## Supporting scripts, data, and simulation results. for "A chemical reaction network model of PURE": PURE_TL_Model_degfp.xml (part 4 of 5)

```
      <reaction id="r2416" name="r2416" reversible="false">
        <listOfReactants>
          <speciesReference species="elRS70SAUUG0076_Pept0075_EFTu_GDP_PO4_GlntRNAGlnUUG" stoichiometry="1" constant="false"/>
        </listOfReactants>
        <listOfProducts>
          <speciesReference species="PO4" stoichiometry="1" constant="false"/>
          <speciesReference species="elRS70SAUUG0076_Pept0075_EFTu_GDP_GlntRNAGlnUUG" stoichiometry="1" constant="false"/>
        </listOfProducts>
        <kineticLaw>
          <math xmlns="http://www.w3.org/1998/Math/MathML">
            <apply>
              <times/>
              <ci> k_forward </ci>
              <ci> elRS70SAUUG0076_Pept0075_EFTu_GDP_PO4_GlntRNAGlnUUG </ci>
            </apply>
          </math>
          <listOfLocalParameters>
            <localParameter id="k_forward" value="1000"/>
          </listOfLocalParameters>
        </kineticLaw>
      </reaction>
      <reaction id="r2417" name="r2417" reversible="false">
        <listOfReactants>
          <speciesReference species="elRS70SAUUG0076_Pept0075_EFTu_GDP_GlntRNAGlnUUG" stoichiometry="1" constant="false"/>
        </listOfReactants>
        <listOfProducts>
          <speciesReference species="EFTu_GDP" stoichiometry="1" constant="false"/>
          <speciesReference species="elRS70SAUUG0076_Pept0075_GlntRNAGlnUUG" stoichiometry="1" constant="false"/>
        </listOfProducts>
        <kineticLaw>
          <math xmlns="http://www.w3.org/1998/Math/MathML">
            <apply>
              <times/>
              <ci> k_forward </ci>
              <ci> elRS70SAUUG0076_Pept0075_EFTu_GDP_GlntRNAGlnUUG </ci>
            </apply>
          </math>
          <listOfLocalParameters>
            <localParameter id="k_forward" value="7"/>
          </listOfLocalParameters>
        </kineticLaw>
      </reaction>
      <reaction id="r2418" name="r2418" reversible="false">
        <listOfReactants>
          <speciesReference species="elRS70SAUUG0076_Pept0075_GlntRNAGlnUUG" stoichiometry="1" constant="false"/>
        </listOfReactants>
        <listOfProducts>
          <speciesReference species="elRS70SBUUG0076_Pept0076tRNAGlnUUG" stoichiometry="1" constant="false"/>
        </listOfProducts>
        <kineticLaw>
          <math xmlns="http://www.w3.org/1998/Math/MathML">
            <apply>
              <times/>
              <ci> k_forward </ci>
              <ci> elRS70SAUUG0076_Pept0075_GlntRNAGlnUUG </ci>
            </apply>
          </math>
          <listOfLocalParameters>
            <localParameter id="k_forward" value="1000"/>
          </listOfLocalParameters>
        </kineticLaw>
      </reaction>
      <reaction id="r2419" name="r2419" reversible="false">
        <listOfReactants>
          <speciesReference species="elRS70SBUUG0076_Pept0076tRNAGlnUUG" stoichiometry="1" constant="false"/>
          <speciesReference species="EFG_GTP" stoichiometry="1" constant="false"/>
        </listOfReactants>
        <listOfProducts>
          <speciesReference species="elRS70SBUUG0076_Pept0076tRNAGlnUUG_EFG_GTP" stoichiometry="1" constant="false"/>
        </listOfProducts>
        <kineticLaw>
          <math xmlns="http://www.w3.org/1998/Math/MathML">
            <apply>
              <times/>
              <ci> k_forward </ci>
              <ci> elRS70SBUUG0076_Pept0076tRNAGlnUUG </ci>
              <ci> EFG_GTP </ci>
            </apply>
          </math>
          <listOfLocalParameters>
            <localParameter id="k_forward" value="30"/>
          </listOfLocalParameters>
        </kineticLaw>
      </reaction>
      <reaction id="r2420" name="r2420" reversible="false">
        <listOfReactants>
          <speciesReference species="elRS70SBUUG0076_Pept0076tRNAGlnUUG_EFG_GTP" stoichiometry="1" constant="false"/>
        </listOfReactants>
        <listOfProducts>
          <speciesReference species="EFG_GTP" stoichiometry="1" constant="false"/>
          <speciesReference species="elRS70SBUUG0076_Pept0076tRNAGlnUUG" stoichiometry="1" constant="false"/>
        </listOfProducts>
        <kineticLaw>
          <math xmlns="http://www.w3.org/1998/Math/MathML">
            <apply>
              <times/>
              <ci> k_forward </ci>
              <ci> elRS70SBUUG0076_Pept0076tRNAGlnUUG_EFG_GTP </ci>
            </apply>
          </math>
          <listOfLocalParameters>
            <localParameter id="k_forward" value="25"/>
          </listOfLocalParameters>
        </kineticLaw>
      </reaction>
      <reaction id="r2421" name="r2421" reversible="false">
        <listOfReactants>
          <speciesReference species="elRS70SAUUG0076_Pept0075_EFTu_GTP_GlntRNAGlnUUG" stoichiometry="1" constant="false"/>
        </listOfReactants>
        <listOfProducts>
          <speciesReference species="EFTu_GTP_GlntRNAGlnUUG" stoichiometry="1" constant="false"/>
          <speciesReference species="elRS70SAUUG0076_Pept0075" stoichiometry="1" constant="false"/>
        </listOfProducts>
        <kineticLaw>
          <math xmlns="http://www.w3.org/1998/Math/MathML">
            <apply>
              <times/>
              <ci> k_forward </ci>
              <ci> elRS70SAUUG0076_Pept0075_EFTu_GTP_GlntRNAGlnUUG </ci>
            </apply>
          </math>
          <listOfLocalParameters>
            <localParameter id="k_forward" value="0.23"/>
          </listOfLocalParameters>
        </kineticLaw>
      </reaction>
      <reaction id="r2422" name="r2422" reversible="false">
        <listOfReactants>
          <speciesReference species="elRS70SBUUG0076_Pept0076tRNAGlnUUG_EFG_GTP" stoichiometry="1" constant="false"/>
        </listOfReactants>
        <listOfProducts>
          <speciesReference species="elRS70SBUUG0076_Pept0076tRNAGlnUUG_EFG_GDP_PO4" stoichiometry="1" constant="false"/>
        </listOfProducts>
        <kineticLaw>
          <math xmlns="http://www.w3.org/1998/Math/MathML">
            <apply>
              <times/>
              <ci> k_forward </ci>
              <ci> elRS70SBUUG0076_Pept0076tRNAGlnUUG_EFG_GTP </ci>
            </apply>
          </math>
          <listOfLocalParameters>
            <localParameter id="k_forward" value="31"/>
          </listOfLocalParameters>
        </kineticLaw>
      </reaction>
      <reaction id="r2423" name="r2423" reversible="false">
        <listOfReactants>
          <speciesReference species="elRS70SBUUG0076_Pept0076tRNAGlnUUG_EFG_GDP_PO4" stoichiometry="1" constant="false"/>
        </listOfReactants>
        <listOfProducts>
          <speciesReference species="elRS70SBUUG0076_Pept0076tRNAGlnUUG_EFG_GTP" stoichiometry="1" constant="false"/>
        </listOfProducts>
        <kineticLaw>
          <math xmlns="http://www.w3.org/1998/Math/MathML">
            <apply>
              <times/>
              <ci> k_forward </ci>
              <ci> elRS70SBUUG0076_Pept0076tRNAGlnUUG_EFG_GDP_PO4 </ci>
            </apply>
          </math>
          <listOfLocalParameters>
            <localParameter id="k_forward" value="5"/>
          </listOfLocalParameters>
        </kineticLaw>
      </reaction>
      <reaction id="r2424" name="r2424" reversible="false">
        <listOfReactants>
          <speciesReference species="elRS70SAUUG0076_Pept0075_EFTu_GDP" stoichiometry="1" constant="false"/>
        </listOfReactants>
        <listOfProducts>
          <speciesReference species="elRS70SAUUG0076_Pept0075" stoichiometry="1" constant="false"/>
          <speciesReference species="EFTu_GDP" stoichiometry="1" constant="false"/>
        </listOfProducts>
        <kineticLaw>
          <math xmlns="http://www.w3.org/1998/Math/MathML">
            <apply>
              <times/>
              <ci> k_forward </ci>
              <ci> elRS70SAUUG0076_Pept0075_EFTu_GDP </ci>
            </apply>
          </math>
          <listOfLocalParameters>
            <localParameter id="k_forward" value="1000"/>
          </listOfLocalParameters>
        </kineticLaw>
      </reaction>
      <reaction id="r2425" name="r2425" reversible="false">
        <listOfReactants>
          <speciesReference species="elRS70SBUUG0076_Pept0076tRNAGlnUUG_EFG_GDP_PO4" stoichiometry="1" constant="false"/>
        </listOfReactants>
        <listOfProducts>
          <speciesReference species="PO4" stoichiometry="1" constant="false"/>
          <speciesReference species="elRS70SCAUG0077_Pept0076tRNAGlnUUG_EFG_GDP" stoichiometry="1" constant="false"/>
        </listOfProducts>
        <kineticLaw>
          <math xmlns="http://www.w3.org/1998/Math/MathML">
            <apply>
              <times/>
              <ci> k_forward </ci>
              <ci> elRS70SBUUG0076_Pept0076tRNAGlnUUG_EFG_GDP_PO4 </ci>
            </apply>
          </math>
          <listOfLocalParameters>
            <localParameter id="k_forward" value="5"/>
          </listOfLocalParameters>
        </kineticLaw>
      </reaction>
      <reaction id="r2426" name="r2426" reversible="false">
        <listOfReactants>
          <speciesReference species="elRS70SCAUG0077_Pept0076tRNAGlnUUG_EFG_GDP" stoichiometry="1" constant="false"/>
        </listOfReactants>
        <listOfProducts>
          <speciesReference species="elRS70SAAUG0077_Pept0076tRNAGlnUUG" stoichiometry="1" constant="false"/>
          <speciesReference species="EFG_GDP" stoichiometry="1" constant="false"/>
        </listOfProducts>
        <kineticLaw>
          <math xmlns="http://www.w3.org/1998/Math/MathML">
            <apply>
              <times/>
              <ci> k_forward </ci>
              <ci> elRS70SCAUG0077_Pept0076tRNAGlnUUG_EFG_GDP </ci>
            </apply>
          </math>
          <listOfLocalParameters>
            <localParameter id="k_forward" value="1000"/>
          </listOfLocalParameters>
        </kineticLaw>
      </reaction>
      <reaction id="r2427" name="r2427" reversible="false">
        <listOfReactants>
          <speciesReference species="elRS70SAAUG0077_Pept0076tRNAGlnUUG" stoichiometry="1" constant="false"/>
        </listOfReactants>
        <listOfProducts>
          <speciesReference species="elRS70SAAUG0077_Pept0076" stoichiometry="1" constant="false"/>
          <speciesReference species="tRNAGlnUUG" stoichiometry="1" constant="false"/>
        </listOfProducts>
        <kineticLaw>
          <math xmlns="http://www.w3.org/1998/Math/MathML">
            <apply>
              <times/>
              <ci> k_forward </ci>
              <ci> elRS70SAAUG0077_Pept0076tRNAGlnUUG </ci>
            </apply>
          </math>
          <listOfLocalParameters>
            <localParameter id="k_forward" value="1000"/>
          </listOfLocalParameters>
        </kineticLaw>
      </reaction>
      <reaction id="r2428" name="r2428" reversible="false">
        <listOfReactants>
          <speciesReference species="EFTu_GTP_HistRNAHisAUG" stoichiometry="1" constant="false"/>
          <speciesReference species="elRS70SAAUG0077_Pept0076" stoichiometry="1" constant="false"/>
        </listOfReactants>
        <listOfProducts>
          <speciesReference species="elRS70SAAUG0077_Pept0076_EFTu_GTP_HistRNAHisAUG" stoichiometry="1" constant="false"/>
        </listOfProducts>
        <kineticLaw>
          <math xmlns="http://www.w3.org/1998/Math/MathML">
            <apply>
              <times/>
              <ci> k_forward </ci>
              <ci> EFTu_GTP_HistRNAHisAUG </ci>
              <ci> elRS70SAAUG0077_Pept0076 </ci>
            </apply>
          </math>
          <listOfLocalParameters>
            <localParameter id="k_forward" value="140"/>
          </listOfLocalParameters>
        </kineticLaw>
      </reaction>
      <reaction id="r2429" name="r2429" reversible="false">
        <listOfReactants>
          <speciesReference species="elRS70SAAUG0077_Pept0076_EFTu_GTP_HistRNAHisAUG" stoichiometry="1" constant="false"/>
        </listOfReactants>
        <listOfProducts>
          <speciesReference species="elRS70SAAUG0077_Pept0076_EFTu_GDP_PO4_HistRNAHisAUG" stoichiometry="1" constant="false"/>
        </listOfProducts>
        <kineticLaw>
          <math xmlns="http://www.w3.org/1998/Math/MathML">
            <apply>
              <times/>
              <ci> k_forward </ci>
              <ci> elRS70SAAUG0077_Pept0076_EFTu_GTP_HistRNAHisAUG </ci>
            </apply>
          </math>
          <listOfLocalParameters>
            <localParameter id="k_forward" value="260"/>
          </listOfLocalParameters>
        </kineticLaw>
      </reaction>
      <reaction id="r2430" name="r2430" reversible="false">
        <listOfReactants>
          <speciesReference species="elRS70SAAUG0077_Pept0076_EFTu_GDP_PO4_HistRNAHisAUG" stoichiometry="1" constant="false"/>
        </listOfReactants>
        <listOfProducts>
          <speciesReference species="PO4" stoichiometry="1" constant="false"/>
          <speciesReference species="elRS70SAAUG0077_Pept0076_EFTu_GDP_HistRNAHisAUG" stoichiometry="1" constant="false"/>
        </listOfProducts>
        <kineticLaw>
          <math xmlns="http://www.w3.org/1998/Math/MathML">
            <apply>
              <times/>
              <ci> k_forward </ci>
              <ci> elRS70SAAUG0077_Pept0076_EFTu_GDP_PO4_HistRNAHisAUG </ci>
            </apply>
          </math>
          <listOfLocalParameters>
            <localParameter id="k_forward" value="1000"/>
          </listOfLocalParameters>
        </kineticLaw>
      </reaction>
      <reaction id="r2431" name="r2431" reversible="false">
        <listOfReactants>
          <speciesReference species="elRS70SAAUG0077_Pept0076_EFTu_GDP_HistRNAHisAUG" stoichiometry="1" constant="false"/>
        </listOfReactants>
        <listOfProducts>
          <speciesReference species="EFTu_GDP" stoichiometry="1" constant="false"/>
          <speciesReference species="elRS70SAAUG0077_Pept0076_HistRNAHisAUG" stoichiometry="1" constant="false"/>
        </listOfProducts>
        <kineticLaw>
          <math xmlns="http://www.w3.org/1998/Math/MathML">
            <apply>
              <times/>
              <ci> k_forward </ci>
              <ci> elRS70SAAUG0077_Pept0076_EFTu_GDP_HistRNAHisAUG </ci>
            </apply>
          </math>
          <listOfLocalParameters>
            <localParameter id="k_forward" value="7"/>
          </listOfLocalParameters>
        </kineticLaw>
      </reaction>
      <reaction id="r2432" name="r2432" reversible="false">
        <listOfReactants>
          <speciesReference species="elRS70SAAUG0077_Pept0076_HistRNAHisAUG" stoichiometry="1" constant="false"/>
        </listOfReactants>
        <listOfProducts>
          <speciesReference species="elRS70SBAUG0077_Pept0077tRNAHisAUG" stoichiometry="1" constant="false"/>
        </listOfProducts>
        <kineticLaw>
          <math xmlns="http://www.w3.org/1998/Math/MathML">
            <apply>
              <times/>
              <ci> k_forward </ci>
              <ci> elRS70SAAUG0077_Pept0076_HistRNAHisAUG </ci>
            </apply>
          </math>
          <listOfLocalParameters>
            <localParameter id="k_forward" value="1000"/>
          </listOfLocalParameters>
        </kineticLaw>
      </reaction>
      <reaction id="r2433" name="r2433" reversible="false">
        <listOfReactants>
          <speciesReference species="elRS70SBAUG0077_Pept0077tRNAHisAUG" stoichiometry="1" constant="false"/>
          <speciesReference species="EFG_GTP" stoichiometry="1" constant="false"/>
        </listOfReactants>
        <listOfProducts>
          <speciesReference species="elRS70SBAUG0077_Pept0077tRNAHisAUG_EFG_GTP" stoichiometry="1" constant="false"/>
        </listOfProducts>
        <kineticLaw>
          <math xmlns="http://www.w3.org/1998/Math/MathML">
            <apply>
              <times/>
              <ci> k_forward </ci>
              <ci> elRS70SBAUG0077_Pept0077tRNAHisAUG </ci>
              <ci> EFG_GTP </ci>
            </apply>
          </math>
          <listOfLocalParameters>
            <localParameter id="k_forward" value="30"/>
          </listOfLocalParameters>
        </kineticLaw>
      </reaction>
      <reaction id="r2434" name="r2434" reversible="false">
        <listOfReactants>
          <speciesReference species="elRS70SBAUG0077_Pept0077tRNAHisAUG_EFG_GTP" stoichiometry="1" constant="false"/>
        </listOfReactants>
        <listOfProducts>
          <speciesReference species="EFG_GTP" stoichiometry="1" constant="false"/>
          <speciesReference species="elRS70SBAUG0077_Pept0077tRNAHisAUG" stoichiometry="1" constant="false"/>
        </listOfProducts>
        <kineticLaw>
          <math xmlns="http://www.w3.org/1998/Math/MathML">
            <apply>
              <times/>
              <ci> k_forward </ci>
              <ci> elRS70SBAUG0077_Pept0077tRNAHisAUG_EFG_GTP </ci>
            </apply>
          </math>
          <listOfLocalParameters>
            <localParameter id="k_forward" value="25"/>
          </listOfLocalParameters>
        </kineticLaw>
      </reaction>
      <reaction id="r2435" name="r2435" reversible="false">
        <listOfReactants>
          <speciesReference species="elRS70SAAUG0077_Pept0076_EFTu_GTP_HistRNAHisAUG" stoichiometry="1" constant="false"/>
        </listOfReactants>
        <listOfProducts>
          <speciesReference species="EFTu_GTP_HistRNAHisAUG" stoichiometry="1" constant="false"/>
          <speciesReference species="elRS70SAAUG0077_Pept0076" stoichiometry="1" constant="false"/>
        </listOfProducts>
        <kineticLaw>
          <math xmlns="http://www.w3.org/1998/Math/MathML">
            <apply>
              <times/>
              <ci> k_forward </ci>
              <ci> elRS70SAAUG0077_Pept0076_EFTu_GTP_HistRNAHisAUG </ci>
            </apply>
          </math>
          <listOfLocalParameters>
            <localParameter id="k_forward" value="0.23"/>
          </listOfLocalParameters>
        </kineticLaw>
      </reaction>
      <reaction id="r2436" name="r2436" reversible="false">
        <listOfReactants>
          <speciesReference species="elRS70SBAUG0077_Pept0077tRNAHisAUG_EFG_GTP" stoichiometry="1" constant="false"/>
        </listOfReactants>
        <listOfProducts>
          <speciesReference species="elRS70SBAUG0077_Pept0077tRNAHisAUG_EFG_GDP_PO4" stoichiometry="1" constant="false"/>
        </listOfProducts>
        <kineticLaw>
          <math xmlns="http://www.w3.org/1998/Math/MathML">
            <apply>
              <times/>
              <ci> k_forward </ci>
              <ci> elRS70SBAUG0077_Pept0077tRNAHisAUG_EFG_GTP </ci>
            </apply>
          </math>
          <listOfLocalParameters>
            <localParameter id="k_forward" value="31"/>
          </listOfLocalParameters>
        </kineticLaw>
      </reaction>
      <reaction id="r2437" name="r2437" reversible="false">
        <listOfReactants>
          <speciesReference species="elRS70SBAUG0077_Pept0077tRNAHisAUG_EFG_GDP_PO4" stoichiometry="1" constant="false"/>
        </listOfReactants>
        <listOfProducts>
          <speciesReference species="elRS70SBAUG0077_Pept0077tRNAHisAUG_EFG_GTP" stoichiometry="1" constant="false"/>
        </listOfProducts>
        <kineticLaw>
          <math xmlns="http://www.w3.org/1998/Math/MathML">
            <apply>
              <times/>
              <ci> k_forward </ci>
              <ci> elRS70SBAUG0077_Pept0077tRNAHisAUG_EFG_GDP_PO4 </ci>
            </apply>
          </math>
          <listOfLocalParameters>
            <localParameter id="k_forward" value="5"/>
          </listOfLocalParameters>
        </kineticLaw>
      </reaction>
      <reaction id="r2438" name="r2438" reversible="false">
        <listOfReactants>
          <speciesReference species="elRS70SAAUG0077_Pept0076_EFTu_GDP" stoichiometry="1" constant="false"/>
        </listOfReactants>
        <listOfProducts>
          <speciesReference species="elRS70SAAUG0077_Pept0076" stoichiometry="1" constant="false"/>
          <speciesReference species="EFTu_GDP" stoichiometry="1" constant="false"/>
        </listOfProducts>
        <kineticLaw>
          <math xmlns="http://www.w3.org/1998/Math/MathML">
            <apply>
              <times/>
              <ci> k_forward </ci>
              <ci> elRS70SAAUG0077_Pept0076_EFTu_GDP </ci>
            </apply>
          </math>
          <listOfLocalParameters>
            <localParameter id="k_forward" value="1000"/>
          </listOfLocalParameters>
        </kineticLaw>
      </reaction>
      <reaction id="r2439" name="r2439" reversible="false">
        <listOfReactants>
          <speciesReference species="elRS70SBAUG0077_Pept0077tRNAHisAUG_EFG_GDP_PO4" stoichiometry="1" constant="false"/>
        </listOfReactants>
        <listOfProducts>
          <speciesReference species="PO4" stoichiometry="1" constant="false"/>
          <speciesReference species="elRS70SCAUC0078_Pept0077tRNAHisAUG_EFG_GDP" stoichiometry="1" constant="false"/>
        </listOfProducts>
        <kineticLaw>
          <math xmlns="http://www.w3.org/1998/Math/MathML">
            <apply>
              <times/>
              <ci> k_forward </ci>
              <ci> elRS70SBAUG0077_Pept0077tRNAHisAUG_EFG_GDP_PO4 </ci>
            </apply>
          </math>
          <listOfLocalParameters>
            <localParameter id="k_forward" value="5"/>
          </listOfLocalParameters>
        </kineticLaw>
      </reaction>
      <reaction id="r2440" name="r2440" reversible="false">
        <listOfReactants>
          <speciesReference species="elRS70SCAUC0078_Pept0077tRNAHisAUG_EFG_GDP" stoichiometry="1" constant="false"/>
        </listOfReactants>
        <listOfProducts>
          <speciesReference species="elRS70SAAUC0078_Pept0077tRNAHisAUG" stoichiometry="1" constant="false"/>
          <speciesReference species="EFG_GDP" stoichiometry="1" constant="false"/>
        </listOfProducts>
        <kineticLaw>
          <math xmlns="http://www.w3.org/1998/Math/MathML">
            <apply>
              <times/>
              <ci> k_forward </ci>
              <ci> elRS70SCAUC0078_Pept0077tRNAHisAUG_EFG_GDP </ci>
            </apply>
          </math>
          <listOfLocalParameters>
            <localParameter id="k_forward" value="1000"/>
          </listOfLocalParameters>
        </kineticLaw>
      </reaction>
      <reaction id="r2441" name="r2441" reversible="false">
        <listOfReactants>
          <speciesReference species="elRS70SAAUC0078_Pept0077tRNAHisAUG" stoichiometry="1" constant="false"/>
        </listOfReactants>
        <listOfProducts>
          <speciesReference species="elRS70SAAUC0078_Pept0077" stoichiometry="1" constant="false"/>
          <speciesReference species="tRNAHisAUG" stoichiometry="1" constant="false"/>
        </listOfProducts>
        <kineticLaw>
          <math xmlns="http://www.w3.org/1998/Math/MathML">
            <apply>
              <times/>
              <ci> k_forward </ci>
              <ci> elRS70SAAUC0078_Pept0077tRNAHisAUG </ci>
            </apply>
          </math>
          <listOfLocalParameters>
            <localParameter id="k_forward" value="1000"/>
          </listOfLocalParameters>
        </kineticLaw>
      </reaction>
      <reaction id="r2442" name="r2442" reversible="false">
        <listOfReactants>
          <speciesReference species="EFTu_GTP_AsptRNAAspAUC" stoichiometry="1" constant="false"/>
          <speciesReference species="elRS70SAAUC0078_Pept0077" stoichiometry="1" constant="false"/>
        </listOfReactants>
        <listOfProducts>
          <speciesReference species="elRS70SAAUC0078_Pept0077_EFTu_GTP_AsptRNAAspAUC" stoichiometry="1" constant="false"/>
        </listOfProducts>
        <kineticLaw>
          <math xmlns="http://www.w3.org/1998/Math/MathML">
            <apply>
              <times/>
              <ci> k_forward </ci>
              <ci> EFTu_GTP_AsptRNAAspAUC </ci>
              <ci> elRS70SAAUC0078_Pept0077 </ci>
            </apply>
          </math>
          <listOfLocalParameters>
            <localParameter id="k_forward" value="140"/>
          </listOfLocalParameters>
        </kineticLaw>
      </reaction>
      <reaction id="r2443" name="r2443" reversible="false">
        <listOfReactants>
          <speciesReference species="elRS70SAAUC0078_Pept0077_EFTu_GTP_AsptRNAAspAUC" stoichiometry="1" constant="false"/>
        </listOfReactants>
        <listOfProducts>
          <speciesReference species="elRS70SAAUC0078_Pept0077_EFTu_GDP_PO4_AsptRNAAspAUC" stoichiometry="1" constant="false"/>
        </listOfProducts>
        <kineticLaw>
          <math xmlns="http://www.w3.org/1998/Math/MathML">
            <apply>
              <times/>
              <ci> k_forward </ci>
              <ci> elRS70SAAUC0078_Pept0077_EFTu_GTP_AsptRNAAspAUC </ci>
            </apply>
          </math>
          <listOfLocalParameters>
            <localParameter id="k_forward" value="260"/>
          </listOfLocalParameters>
        </kineticLaw>
      </reaction>
      <reaction id="r2444" name="r2444" reversible="false">
        <listOfReactants>
          <speciesReference species="elRS70SAAUC0078_Pept0077_EFTu_GDP_PO4_AsptRNAAspAUC" stoichiometry="1" constant="false"/>
        </listOfReactants>
        <listOfProducts>
          <speciesReference species="PO4" stoichiometry="1" constant="false"/>
          <speciesReference species="elRS70SAAUC0078_Pept0077_EFTu_GDP_AsptRNAAspAUC" stoichiometry="1" constant="false"/>
        </listOfProducts>
        <kineticLaw>
          <math xmlns="http://www.w3.org/1998/Math/MathML">
            <apply>
              <times/>
              <ci> k_forward </ci>
              <ci> elRS70SAAUC0078_Pept0077_EFTu_GDP_PO4_AsptRNAAspAUC </ci>
            </apply>
          </math>
          <listOfLocalParameters>
            <localParameter id="k_forward" value="1000"/>
          </listOfLocalParameters>
        </kineticLaw>
      </reaction>
      <reaction id="r2445" name="r2445" reversible="false">
        <listOfReactants>
          <speciesReference species="elRS70SAAUC0078_Pept0077_EFTu_GDP_AsptRNAAspAUC" stoichiometry="1" constant="false"/>
        </listOfReactants>
        <listOfProducts>
          <speciesReference species="EFTu_GDP" stoichiometry="1" constant="false"/>
          <speciesReference species="elRS70SAAUC0078_Pept0077_AsptRNAAspAUC" stoichiometry="1" constant="false"/>
        </listOfProducts>
        <kineticLaw>
          <math xmlns="http://www.w3.org/1998/Math/MathML">
            <apply>
              <times/>
              <ci> k_forward </ci>
              <ci> elRS70SAAUC0078_Pept0077_EFTu_GDP_AsptRNAAspAUC </ci>
            </apply>
          </math>
          <listOfLocalParameters>
            <localParameter id="k_forward" value="7"/>
          </listOfLocalParameters>
        </kineticLaw>
      </reaction>
      <reaction id="r2446" name="r2446" reversible="false">
        <listOfReactants>
          <speciesReference species="elRS70SAAUC0078_Pept0077_AsptRNAAspAUC" stoichiometry="1" constant="false"/>
        </listOfReactants>
        <listOfProducts>
          <speciesReference species="elRS70SBAUC0078_Pept0078tRNAAspAUC" stoichiometry="1" constant="false"/>
        </listOfProducts>
        <kineticLaw>
          <math xmlns="http://www.w3.org/1998/Math/MathML">
            <apply>
              <times/>
              <ci> k_forward </ci>
              <ci> elRS70SAAUC0078_Pept0077_AsptRNAAspAUC </ci>
            </apply>
          </math>
          <listOfLocalParameters>
            <localParameter id="k_forward" value="1000"/>
          </listOfLocalParameters>
        </kineticLaw>
      </reaction>
      <reaction id="r2447" name="r2447" reversible="false">
        <listOfReactants>
          <speciesReference species="elRS70SBAUC0078_Pept0078tRNAAspAUC" stoichiometry="1" constant="false"/>
          <speciesReference species="EFG_GTP" stoichiometry="1" constant="false"/>
        </listOfReactants>
        <listOfProducts>
          <speciesReference species="elRS70SBAUC0078_Pept0078tRNAAspAUC_EFG_GTP" stoichiometry="1" constant="false"/>
        </listOfProducts>
        <kineticLaw>
          <math xmlns="http://www.w3.org/1998/Math/MathML">
            <apply>
              <times/>
              <ci> k_forward </ci>
              <ci> elRS70SBAUC0078_Pept0078tRNAAspAUC </ci>
              <ci> EFG_GTP </ci>
            </apply>
          </math>
          <listOfLocalParameters>
            <localParameter id="k_forward" value="30"/>
          </listOfLocalParameters>
        </kineticLaw>
      </reaction>
      <reaction id="r2448" name="r2448" reversible="false">
        <listOfReactants>
          <speciesReference species="elRS70SBAUC0078_Pept0078tRNAAspAUC_EFG_GTP" stoichiometry="1" constant="false"/>
        </listOfReactants>
        <listOfProducts>
          <speciesReference species="EFG_GTP" stoichiometry="1" constant="false"/>
          <speciesReference species="elRS70SBAUC0078_Pept0078tRNAAspAUC" stoichiometry="1" constant="false"/>
        </listOfProducts>
        <kineticLaw>
          <math xmlns="http://www.w3.org/1998/Math/MathML">
            <apply>
              <times/>
              <ci> k_forward </ci>
              <ci> elRS70SBAUC0078_Pept0078tRNAAspAUC_EFG_GTP </ci>
            </apply>
          </math>
          <listOfLocalParameters>
            <localParameter id="k_forward" value="25"/>
          </listOfLocalParameters>
        </kineticLaw>
      </reaction>
      <reaction id="r2449" name="r2449" reversible="false">
        <listOfReactants>
          <speciesReference species="elRS70SAAUC0078_Pept0077_EFTu_GTP_AsptRNAAspAUC" stoichiometry="1" constant="false"/>
        </listOfReactants>
        <listOfProducts>
          <speciesReference species="EFTu_GTP_AsptRNAAspAUC" stoichiometry="1" constant="false"/>
          <speciesReference species="elRS70SAAUC0078_Pept0077" stoichiometry="1" constant="false"/>
        </listOfProducts>
        <kineticLaw>
          <math xmlns="http://www.w3.org/1998/Math/MathML">
            <apply>
              <times/>
              <ci> k_forward </ci>
              <ci> elRS70SAAUC0078_Pept0077_EFTu_GTP_AsptRNAAspAUC </ci>
            </apply>
          </math>
          <listOfLocalParameters>
            <localParameter id="k_forward" value="0.23"/>
          </listOfLocalParameters>
        </kineticLaw>
      </reaction>
      <reaction id="r2450" name="r2450" reversible="false">
        <listOfReactants>
          <speciesReference species="elRS70SBAUC0078_Pept0078tRNAAspAUC_EFG_GTP" stoichiometry="1" constant="false"/>
        </listOfReactants>
        <listOfProducts>
          <speciesReference species="elRS70SBAUC0078_Pept0078tRNAAspAUC_EFG_GDP_PO4" stoichiometry="1" constant="false"/>
        </listOfProducts>
        <kineticLaw>
          <math xmlns="http://www.w3.org/1998/Math/MathML">
            <apply>
              <times/>
              <ci> k_forward </ci>
              <ci> elRS70SBAUC0078_Pept0078tRNAAspAUC_EFG_GTP </ci>
            </apply>
          </math>
          <listOfLocalParameters>
            <localParameter id="k_forward" value="31"/>
          </listOfLocalParameters>
        </kineticLaw>
      </reaction>
      <reaction id="r2451" name="r2451" reversible="false">
        <listOfReactants>
          <speciesReference species="elRS70SBAUC0078_Pept0078tRNAAspAUC_EFG_GDP_PO4" stoichiometry="1" constant="false"/>
        </listOfReactants>
        <listOfProducts>
          <speciesReference species="elRS70SBAUC0078_Pept0078tRNAAspAUC_EFG_GTP" stoichiometry="1" constant="false"/>
        </listOfProducts>
        <kineticLaw>
          <math xmlns="http://www.w3.org/1998/Math/MathML">
            <apply>
              <times/>
              <ci> k_forward </ci>
              <ci> elRS70SBAUC0078_Pept0078tRNAAspAUC_EFG_GDP_PO4 </ci>
            </apply>
          </math>
          <listOfLocalParameters>
            <localParameter id="k_forward" value="5"/>
          </listOfLocalParameters>
        </kineticLaw>
      </reaction>
      <reaction id="r2452" name="r2452" reversible="false">
        <listOfReactants>
          <speciesReference species="elRS70SAAUC0078_Pept0077_EFTu_GDP" stoichiometry="1" constant="false"/>
        </listOfReactants>
        <listOfProducts>
          <speciesReference species="elRS70SAAUC0078_Pept0077" stoichiometry="1" constant="false"/>
          <speciesReference species="EFTu_GDP" stoichiometry="1" constant="false"/>
        </listOfProducts>
        <kineticLaw>
          <math xmlns="http://www.w3.org/1998/Math/MathML">
            <apply>
              <times/>
              <ci> k_forward </ci>
              <ci> elRS70SAAUC0078_Pept0077_EFTu_GDP </ci>
            </apply>
          </math>
          <listOfLocalParameters>
            <localParameter id="k_forward" value="1000"/>
          </listOfLocalParameters>
        </kineticLaw>
      </reaction>
      <reaction id="r2453" name="r2453" reversible="false">
        <listOfReactants>
          <speciesReference species="elRS70SBAUC0078_Pept0078tRNAAspAUC_EFG_GDP_PO4" stoichiometry="1" constant="false"/>
        </listOfReactants>
        <listOfProducts>
          <speciesReference species="PO4" stoichiometry="1" constant="false"/>
          <speciesReference species="elRS70SCGAA0079_Pept0078tRNAAspAUC_EFG_GDP" stoichiometry="1" constant="false"/>
        </listOfProducts>
        <kineticLaw>
          <math xmlns="http://www.w3.org/1998/Math/MathML">
            <apply>
              <times/>
              <ci> k_forward </ci>
              <ci> elRS70SBAUC0078_Pept0078tRNAAspAUC_EFG_GDP_PO4 </ci>
            </apply>
          </math>
          <listOfLocalParameters>
            <localParameter id="k_forward" value="5"/>
          </listOfLocalParameters>
        </kineticLaw>
      </reaction>
      <reaction id="r2454" name="r2454" reversible="false">
        <listOfReactants>
          <speciesReference species="elRS70SCGAA0079_Pept0078tRNAAspAUC_EFG_GDP" stoichiometry="1" constant="false"/>
        </listOfReactants>
        <listOfProducts>
          <speciesReference species="elRS70SAGAA0079_Pept0078tRNAAspAUC" stoichiometry="1" constant="false"/>
          <speciesReference species="EFG_GDP" stoichiometry="1" constant="false"/>
        </listOfProducts>
        <kineticLaw>
          <math xmlns="http://www.w3.org/1998/Math/MathML">
            <apply>
              <times/>
              <ci> k_forward </ci>
              <ci> elRS70SCGAA0079_Pept0078tRNAAspAUC_EFG_GDP </ci>
            </apply>
          </math>
          <listOfLocalParameters>
            <localParameter id="k_forward" value="1000"/>
          </listOfLocalParameters>
        </kineticLaw>
      </reaction>
      <reaction id="r2455" name="r2455" reversible="false">
        <listOfReactants>
          <speciesReference species="elRS70SAGAA0079_Pept0078tRNAAspAUC" stoichiometry="1" constant="false"/>
        </listOfReactants>
        <listOfProducts>
          <speciesReference species="elRS70SAGAA0079_Pept0078" stoichiometry="1" constant="false"/>
          <speciesReference species="tRNAAspAUC" stoichiometry="1" constant="false"/>
        </listOfProducts>
        <kineticLaw>
          <math xmlns="http://www.w3.org/1998/Math/MathML">
            <apply>
              <times/>
              <ci> k_forward </ci>
              <ci> elRS70SAGAA0079_Pept0078tRNAAspAUC </ci>
            </apply>
          </math>
          <listOfLocalParameters>
            <localParameter id="k_forward" value="1000"/>
          </listOfLocalParameters>
        </kineticLaw>
      </reaction>
      <reaction id="r2456" name="r2456" reversible="false">
        <listOfReactants>
          <speciesReference species="EFTu_GTP_PhetRNAPheGAA" stoichiometry="1" constant="false"/>
          <speciesReference species="elRS70SAGAA0079_Pept0078" stoichiometry="1" constant="false"/>
        </listOfReactants>
        <listOfProducts>
          <speciesReference species="elRS70SAGAA0079_Pept0078_EFTu_GTP_PhetRNAPheGAA" stoichiometry="1" constant="false"/>
        </listOfProducts>
        <kineticLaw>
          <math xmlns="http://www.w3.org/1998/Math/MathML">
            <apply>
              <times/>
              <ci> k_forward </ci>
              <ci> EFTu_GTP_PhetRNAPheGAA </ci>
              <ci> elRS70SAGAA0079_Pept0078 </ci>
            </apply>
          </math>
          <listOfLocalParameters>
            <localParameter id="k_forward" value="140"/>
          </listOfLocalParameters>
        </kineticLaw>
      </reaction>
      <reaction id="r2457" name="r2457" reversible="false">
        <listOfReactants>
          <speciesReference species="elRS70SAGAA0079_Pept0078_EFTu_GTP_PhetRNAPheGAA" stoichiometry="1" constant="false"/>
        </listOfReactants>
        <listOfProducts>
          <speciesReference species="elRS70SAGAA0079_Pept0078_EFTu_GDP_PO4_PhetRNAPheGAA" stoichiometry="1" constant="false"/>
        </listOfProducts>
        <kineticLaw>
          <math xmlns="http://www.w3.org/1998/Math/MathML">
            <apply>
              <times/>
              <ci> k_forward </ci>
              <ci> elRS70SAGAA0079_Pept0078_EFTu_GTP_PhetRNAPheGAA </ci>
            </apply>
          </math>
          <listOfLocalParameters>
            <localParameter id="k_forward" value="260"/>
          </listOfLocalParameters>
        </kineticLaw>
      </reaction>
      <reaction id="r2458" name="r2458" reversible="false">
        <listOfReactants>
          <speciesReference species="elRS70SAGAA0079_Pept0078_EFTu_GDP_PO4_PhetRNAPheGAA" stoichiometry="1" constant="false"/>
        </listOfReactants>
        <listOfProducts>
          <speciesReference species="PO4" stoichiometry="1" constant="false"/>
          <speciesReference species="elRS70SAGAA0079_Pept0078_EFTu_GDP_PhetRNAPheGAA" stoichiometry="1" constant="false"/>
        </listOfProducts>
        <kineticLaw>
          <math xmlns="http://www.w3.org/1998/Math/MathML">
            <apply>
              <times/>
              <ci> k_forward </ci>
              <ci> elRS70SAGAA0079_Pept0078_EFTu_GDP_PO4_PhetRNAPheGAA </ci>
            </apply>
          </math>
          <listOfLocalParameters>
            <localParameter id="k_forward" value="1000"/>
          </listOfLocalParameters>
        </kineticLaw>
      </reaction>
      <reaction id="r2459" name="r2459" reversible="false">
        <listOfReactants>
          <speciesReference species="elRS70SAGAA0079_Pept0078_EFTu_GDP_PhetRNAPheGAA" stoichiometry="1" constant="false"/>
        </listOfReactants>
        <listOfProducts>
          <speciesReference species="EFTu_GDP" stoichiometry="1" constant="false"/>
          <speciesReference species="elRS70SAGAA0079_Pept0078_PhetRNAPheGAA" stoichiometry="1" constant="false"/>
        </listOfProducts>
        <kineticLaw>
          <math xmlns="http://www.w3.org/1998/Math/MathML">
            <apply>
              <times/>
              <ci> k_forward </ci>
              <ci> elRS70SAGAA0079_Pept0078_EFTu_GDP_PhetRNAPheGAA </ci>
            </apply>
          </math>
          <listOfLocalParameters>
            <localParameter id="k_forward" value="7"/>
          </listOfLocalParameters>
        </kineticLaw>
      </reaction>
      <reaction id="r2460" name="r2460" reversible="false">
        <listOfReactants>
          <speciesReference species="elRS70SAGAA0079_Pept0078_PhetRNAPheGAA" stoichiometry="1" constant="false"/>
        </listOfReactants>
        <listOfProducts>
          <speciesReference species="elRS70SBGAA0079_Pept0079tRNAPheGAA" stoichiometry="1" constant="false"/>
        </listOfProducts>
        <kineticLaw>
          <math xmlns="http://www.w3.org/1998/Math/MathML">
            <apply>
              <times/>
              <ci> k_forward </ci>
              <ci> elRS70SAGAA0079_Pept0078_PhetRNAPheGAA </ci>
            </apply>
          </math>
          <listOfLocalParameters>
            <localParameter id="k_forward" value="1000"/>
          </listOfLocalParameters>
        </kineticLaw>
      </reaction>
      <reaction id="r2461" name="r2461" reversible="false">
        <listOfReactants>
          <speciesReference species="elRS70SBGAA0079_Pept0079tRNAPheGAA" stoichiometry="1" constant="false"/>
          <speciesReference species="EFG_GTP" stoichiometry="1" constant="false"/>
        </listOfReactants>
        <listOfProducts>
          <speciesReference species="elRS70SBGAA0079_Pept0079tRNAPheGAA_EFG_GTP" stoichiometry="1" constant="false"/>
        </listOfProducts>
        <kineticLaw>
          <math xmlns="http://www.w3.org/1998/Math/MathML">
            <apply>
              <times/>
              <ci> k_forward </ci>
              <ci> elRS70SBGAA0079_Pept0079tRNAPheGAA </ci>
              <ci> EFG_GTP </ci>
            </apply>
          </math>
          <listOfLocalParameters>
            <localParameter id="k_forward" value="30"/>
          </listOfLocalParameters>
        </kineticLaw>
      </reaction>
      <reaction id="r2462" name="r2462" reversible="false">
        <listOfReactants>
          <speciesReference species="elRS70SBGAA0079_Pept0079tRNAPheGAA_EFG_GTP" stoichiometry="1" constant="false"/>
        </listOfReactants>
        <listOfProducts>
          <speciesReference species="EFG_GTP" stoichiometry="1" constant="false"/>
          <speciesReference species="elRS70SBGAA0079_Pept0079tRNAPheGAA" stoichiometry="1" constant="false"/>
        </listOfProducts>
        <kineticLaw>
          <math xmlns="http://www.w3.org/1998/Math/MathML">
            <apply>
              <times/>
              <ci> k_forward </ci>
              <ci> elRS70SBGAA0079_Pept0079tRNAPheGAA_EFG_GTP </ci>
            </apply>
          </math>
          <listOfLocalParameters>
            <localParameter id="k_forward" value="25"/>
          </listOfLocalParameters>
        </kineticLaw>
      </reaction>
      <reaction id="r2463" name="r2463" reversible="false">
        <listOfReactants>
          <speciesReference species="elRS70SAGAA0079_Pept0078_EFTu_GTP_PhetRNAPheGAA" stoichiometry="1" constant="false"/>
        </listOfReactants>
        <listOfProducts>
          <speciesReference species="EFTu_GTP_PhetRNAPheGAA" stoichiometry="1" constant="false"/>
          <speciesReference species="elRS70SAGAA0079_Pept0078" stoichiometry="1" constant="false"/>
        </listOfProducts>
        <kineticLaw>
          <math xmlns="http://www.w3.org/1998/Math/MathML">
            <apply>
              <times/>
              <ci> k_forward </ci>
              <ci> elRS70SAGAA0079_Pept0078_EFTu_GTP_PhetRNAPheGAA </ci>
            </apply>
          </math>
          <listOfLocalParameters>
            <localParameter id="k_forward" value="0.23"/>
          </listOfLocalParameters>
        </kineticLaw>
      </reaction>
      <reaction id="r2464" name="r2464" reversible="false">
        <listOfReactants>
          <speciesReference species="elRS70SBGAA0079_Pept0079tRNAPheGAA_EFG_GTP" stoichiometry="1" constant="false"/>
        </listOfReactants>
        <listOfProducts>
          <speciesReference species="elRS70SBGAA0079_Pept0079tRNAPheGAA_EFG_GDP_PO4" stoichiometry="1" constant="false"/>
        </listOfProducts>
        <kineticLaw>
          <math xmlns="http://www.w3.org/1998/Math/MathML">
            <apply>
              <times/>
              <ci> k_forward </ci>
              <ci> elRS70SBGAA0079_Pept0079tRNAPheGAA_EFG_GTP </ci>
            </apply>
          </math>
          <listOfLocalParameters>
            <localParameter id="k_forward" value="31"/>
          </listOfLocalParameters>
        </kineticLaw>
      </reaction>
      <reaction id="r2465" name="r2465" reversible="false">
        <listOfReactants>
          <speciesReference species="elRS70SBGAA0079_Pept0079tRNAPheGAA_EFG_GDP_PO4" stoichiometry="1" constant="false"/>
        </listOfReactants>
        <listOfProducts>
          <speciesReference species="elRS70SBGAA0079_Pept0079tRNAPheGAA_EFG_GTP" stoichiometry="1" constant="false"/>
        </listOfProducts>
        <kineticLaw>
          <math xmlns="http://www.w3.org/1998/Math/MathML">
            <apply>
              <times/>
              <ci> k_forward </ci>
              <ci> elRS70SBGAA0079_Pept0079tRNAPheGAA_EFG_GDP_PO4 </ci>
            </apply>
          </math>
          <listOfLocalParameters>
            <localParameter id="k_forward" value="5"/>
          </listOfLocalParameters>
        </kineticLaw>
      </reaction>
      <reaction id="r2466" name="r2466" reversible="false">
        <listOfReactants>
          <speciesReference species="elRS70SAGAA0079_Pept0078_EFTu_GDP" stoichiometry="1" constant="false"/>
        </listOfReactants>
        <listOfProducts>
          <speciesReference species="elRS70SAGAA0079_Pept0078" stoichiometry="1" constant="false"/>
          <speciesReference species="EFTu_GDP" stoichiometry="1" constant="false"/>
        </listOfProducts>
        <kineticLaw>
          <math xmlns="http://www.w3.org/1998/Math/MathML">
            <apply>
              <times/>
              <ci> k_forward </ci>
              <ci> elRS70SAGAA0079_Pept0078_EFTu_GDP </ci>
            </apply>
          </math>
          <listOfLocalParameters>
            <localParameter id="k_forward" value="1000"/>
          </listOfLocalParameters>
        </kineticLaw>
      </reaction>
      <reaction id="r2467" name="r2467" reversible="false">
        <listOfReactants>
          <speciesReference species="elRS70SBGAA0079_Pept0079tRNAPheGAA_EFG_GDP_PO4" stoichiometry="1" constant="false"/>
        </listOfReactants>
        <listOfProducts>
          <speciesReference species="PO4" stoichiometry="1" constant="false"/>
          <speciesReference species="elRS70SCGAA0080_Pept0079tRNAPheGAA_EFG_GDP" stoichiometry="1" constant="false"/>
        </listOfProducts>
        <kineticLaw>
          <math xmlns="http://www.w3.org/1998/Math/MathML">
            <apply>
              <times/>
              <ci> k_forward </ci>
              <ci> elRS70SBGAA0079_Pept0079tRNAPheGAA_EFG_GDP_PO4 </ci>
            </apply>
          </math>
          <listOfLocalParameters>
            <localParameter id="k_forward" value="5"/>
          </listOfLocalParameters>
        </kineticLaw>
      </reaction>
      <reaction id="r2468" name="r2468" reversible="false">
        <listOfReactants>
          <speciesReference species="elRS70SCGAA0080_Pept0079tRNAPheGAA_EFG_GDP" stoichiometry="1" constant="false"/>
        </listOfReactants>
        <listOfProducts>
          <speciesReference species="elRS70SAGAA0080_Pept0079tRNAPheGAA" stoichiometry="1" constant="false"/>
          <speciesReference species="EFG_GDP" stoichiometry="1" constant="false"/>
        </listOfProducts>
        <kineticLaw>
          <math xmlns="http://www.w3.org/1998/Math/MathML">
            <apply>
              <times/>
              <ci> k_forward </ci>
              <ci> elRS70SCGAA0080_Pept0079tRNAPheGAA_EFG_GDP </ci>
            </apply>
          </math>
          <listOfLocalParameters>
            <localParameter id="k_forward" value="1000"/>
          </listOfLocalParameters>
        </kineticLaw>
      </reaction>
      <reaction id="r2469" name="r2469" reversible="false">
        <listOfReactants>
          <speciesReference species="elRS70SAGAA0080_Pept0079tRNAPheGAA" stoichiometry="1" constant="false"/>
        </listOfReactants>
        <listOfProducts>
          <speciesReference species="elRS70SAGAA0080_Pept0079" stoichiometry="1" constant="false"/>
          <speciesReference species="tRNAPheGAA" stoichiometry="1" constant="false"/>
        </listOfProducts>
        <kineticLaw>
          <math xmlns="http://www.w3.org/1998/Math/MathML">
            <apply>
              <times/>
              <ci> k_forward </ci>
              <ci> elRS70SAGAA0080_Pept0079tRNAPheGAA </ci>
            </apply>
          </math>
          <listOfLocalParameters>
            <localParameter id="k_forward" value="1000"/>
          </listOfLocalParameters>
        </kineticLaw>
      </reaction>
      <reaction id="r2470" name="r2470" reversible="false">
        <listOfReactants>
          <speciesReference species="EFTu_GTP_PhetRNAPheGAA" stoichiometry="1" constant="false"/>
          <speciesReference species="elRS70SAGAA0080_Pept0079" stoichiometry="1" constant="false"/>
        </listOfReactants>
        <listOfProducts>
          <speciesReference species="elRS70SAGAA0080_Pept0079_EFTu_GTP_PhetRNAPheGAA" stoichiometry="1" constant="false"/>
        </listOfProducts>
        <kineticLaw>
          <math xmlns="http://www.w3.org/1998/Math/MathML">
            <apply>
              <times/>
              <ci> k_forward </ci>
              <ci> EFTu_GTP_PhetRNAPheGAA </ci>
              <ci> elRS70SAGAA0080_Pept0079 </ci>
            </apply>
          </math>
          <listOfLocalParameters>
            <localParameter id="k_forward" value="140"/>
          </listOfLocalParameters>
        </kineticLaw>
      </reaction>
      <reaction id="r2471" name="r2471" reversible="false">
        <listOfReactants>
          <speciesReference species="elRS70SAGAA0080_Pept0079_EFTu_GTP_PhetRNAPheGAA" stoichiometry="1" constant="false"/>
        </listOfReactants>
        <listOfProducts>
          <speciesReference species="elRS70SAGAA0080_Pept0079_EFTu_GDP_PO4_PhetRNAPheGAA" stoichiometry="1" constant="false"/>
        </listOfProducts>
        <kineticLaw>
          <math xmlns="http://www.w3.org/1998/Math/MathML">
            <apply>
              <times/>
              <ci> k_forward </ci>
              <ci> elRS70SAGAA0080_Pept0079_EFTu_GTP_PhetRNAPheGAA </ci>
            </apply>
          </math>
          <listOfLocalParameters>
            <localParameter id="k_forward" value="260"/>
          </listOfLocalParameters>
        </kineticLaw>
      </reaction>
      <reaction id="r2472" name="r2472" reversible="false">
        <listOfReactants>
          <speciesReference species="elRS70SAGAA0080_Pept0079_EFTu_GDP_PO4_PhetRNAPheGAA" stoichiometry="1" constant="false"/>
        </listOfReactants>
        <listOfProducts>
          <speciesReference species="PO4" stoichiometry="1" constant="false"/>
          <speciesReference species="elRS70SAGAA0080_Pept0079_EFTu_GDP_PhetRNAPheGAA" stoichiometry="1" constant="false"/>
        </listOfProducts>
        <kineticLaw>
          <math xmlns="http://www.w3.org/1998/Math/MathML">
            <apply>
              <times/>
              <ci> k_forward </ci>
              <ci> elRS70SAGAA0080_Pept0079_EFTu_GDP_PO4_PhetRNAPheGAA </ci>
            </apply>
          </math>
          <listOfLocalParameters>
            <localParameter id="k_forward" value="1000"/>
          </listOfLocalParameters>
        </kineticLaw>
      </reaction>
      <reaction id="r2473" name="r2473" reversible="false">
        <listOfReactants>
          <speciesReference species="elRS70SAGAA0080_Pept0079_EFTu_GDP_PhetRNAPheGAA" stoichiometry="1" constant="false"/>
        </listOfReactants>
        <listOfProducts>
          <speciesReference species="EFTu_GDP" stoichiometry="1" constant="false"/>
          <speciesReference species="elRS70SAGAA0080_Pept0079_PhetRNAPheGAA" stoichiometry="1" constant="false"/>
        </listOfProducts>
        <kineticLaw>
          <math xmlns="http://www.w3.org/1998/Math/MathML">
            <apply>
              <times/>
              <ci> k_forward </ci>
              <ci> elRS70SAGAA0080_Pept0079_EFTu_GDP_PhetRNAPheGAA </ci>
            </apply>
          </math>
          <listOfLocalParameters>
            <localParameter id="k_forward" value="7"/>
          </listOfLocalParameters>
        </kineticLaw>
      </reaction>
      <reaction id="r2474" name="r2474" reversible="false">
        <listOfReactants>
          <speciesReference species="elRS70SAGAA0080_Pept0079_PhetRNAPheGAA" stoichiometry="1" constant="false"/>
        </listOfReactants>
        <listOfProducts>
          <speciesReference species="elRS70SBGAA0080_Pept0080tRNAPheGAA" stoichiometry="1" constant="false"/>
        </listOfProducts>
        <kineticLaw>
          <math xmlns="http://www.w3.org/1998/Math/MathML">
            <apply>
              <times/>
              <ci> k_forward </ci>
              <ci> elRS70SAGAA0080_Pept0079_PhetRNAPheGAA </ci>
            </apply>
          </math>
          <listOfLocalParameters>
            <localParameter id="k_forward" value="1000"/>
          </listOfLocalParameters>
        </kineticLaw>
      </reaction>
      <reaction id="r2475" name="r2475" reversible="false">
        <listOfReactants>
          <speciesReference species="elRS70SBGAA0080_Pept0080tRNAPheGAA" stoichiometry="1" constant="false"/>
          <speciesReference species="EFG_GTP" stoichiometry="1" constant="false"/>
        </listOfReactants>
        <listOfProducts>
          <speciesReference species="elRS70SBGAA0080_Pept0080tRNAPheGAA_EFG_GTP" stoichiometry="1" constant="false"/>
        </listOfProducts>
        <kineticLaw>
          <math xmlns="http://www.w3.org/1998/Math/MathML">
            <apply>
              <times/>
              <ci> k_forward </ci>
              <ci> elRS70SBGAA0080_Pept0080tRNAPheGAA </ci>
              <ci> EFG_GTP </ci>
            </apply>
          </math>
          <listOfLocalParameters>
            <localParameter id="k_forward" value="30"/>
          </listOfLocalParameters>
        </kineticLaw>
      </reaction>
      <reaction id="r2476" name="r2476" reversible="false">
        <listOfReactants>
          <speciesReference species="elRS70SBGAA0080_Pept0080tRNAPheGAA_EFG_GTP" stoichiometry="1" constant="false"/>
        </listOfReactants>
        <listOfProducts>
          <speciesReference species="EFG_GTP" stoichiometry="1" constant="false"/>
          <speciesReference species="elRS70SBGAA0080_Pept0080tRNAPheGAA" stoichiometry="1" constant="false"/>
        </listOfProducts>
        <kineticLaw>
          <math xmlns="http://www.w3.org/1998/Math/MathML">
            <apply>
              <times/>
              <ci> k_forward </ci>
              <ci> elRS70SBGAA0080_Pept0080tRNAPheGAA_EFG_GTP </ci>
            </apply>
          </math>
          <listOfLocalParameters>
            <localParameter id="k_forward" value="25"/>
          </listOfLocalParameters>
        </kineticLaw>
      </reaction>
      <reaction id="r2477" name="r2477" reversible="false">
        <listOfReactants>
          <speciesReference species="elRS70SAGAA0080_Pept0079_EFTu_GTP_PhetRNAPheGAA" stoichiometry="1" constant="false"/>
        </listOfReactants>
        <listOfProducts>
          <speciesReference species="EFTu_GTP_PhetRNAPheGAA" stoichiometry="1" constant="false"/>
          <speciesReference species="elRS70SAGAA0080_Pept0079" stoichiometry="1" constant="false"/>
        </listOfProducts>
        <kineticLaw>
          <math xmlns="http://www.w3.org/1998/Math/MathML">
            <apply>
              <times/>
              <ci> k_forward </ci>
              <ci> elRS70SAGAA0080_Pept0079_EFTu_GTP_PhetRNAPheGAA </ci>
            </apply>
          </math>
          <listOfLocalParameters>
            <localParameter id="k_forward" value="0.23"/>
          </listOfLocalParameters>
        </kineticLaw>
      </reaction>
      <reaction id="r2478" name="r2478" reversible="false">
        <listOfReactants>
          <speciesReference species="elRS70SBGAA0080_Pept0080tRNAPheGAA_EFG_GTP" stoichiometry="1" constant="false"/>
        </listOfReactants>
        <listOfProducts>
          <speciesReference species="elRS70SBGAA0080_Pept0080tRNAPheGAA_EFG_GDP_PO4" stoichiometry="1" constant="false"/>
        </listOfProducts>
        <kineticLaw>
          <math xmlns="http://www.w3.org/1998/Math/MathML">
            <apply>
              <times/>
              <ci> k_forward </ci>
              <ci> elRS70SBGAA0080_Pept0080tRNAPheGAA_EFG_GTP </ci>
            </apply>
          </math>
          <listOfLocalParameters>
            <localParameter id="k_forward" value="31"/>
          </listOfLocalParameters>
        </kineticLaw>
      </reaction>
      <reaction id="r2479" name="r2479" reversible="false">
        <listOfReactants>
          <speciesReference species="elRS70SBGAA0080_Pept0080tRNAPheGAA_EFG_GDP_PO4" stoichiometry="1" constant="false"/>
        </listOfReactants>
        <listOfProducts>
          <speciesReference species="elRS70SBGAA0080_Pept0080tRNAPheGAA_EFG_GTP" stoichiometry="1" constant="false"/>
        </listOfProducts>
        <kineticLaw>
          <math xmlns="http://www.w3.org/1998/Math/MathML">
            <apply>
              <times/>
              <ci> k_forward </ci>
              <ci> elRS70SBGAA0080_Pept0080tRNAPheGAA_EFG_GDP_PO4 </ci>
            </apply>
          </math>
          <listOfLocalParameters>
            <localParameter id="k_forward" value="5"/>
          </listOfLocalParameters>
        </kineticLaw>
      </reaction>
      <reaction id="r2480" name="r2480" reversible="false">
        <listOfReactants>
          <speciesReference species="elRS70SAGAA0080_Pept0079_EFTu_GDP" stoichiometry="1" constant="false"/>
        </listOfReactants>
        <listOfProducts>
          <speciesReference species="elRS70SAGAA0080_Pept0079" stoichiometry="1" constant="false"/>
          <speciesReference species="EFTu_GDP" stoichiometry="1" constant="false"/>
        </listOfProducts>
        <kineticLaw>
          <math xmlns="http://www.w3.org/1998/Math/MathML">
            <apply>
              <times/>
              <ci> k_forward </ci>
              <ci> elRS70SAGAA0080_Pept0079_EFTu_GDP </ci>
            </apply>
          </math>
          <listOfLocalParameters>
            <localParameter id="k_forward" value="1000"/>
          </listOfLocalParameters>
        </kineticLaw>
      </reaction>
      <reaction id="r2481" name="r2481" reversible="false">
        <listOfReactants>
          <speciesReference species="elRS70SBGAA0080_Pept0080tRNAPheGAA_EFG_GDP_PO4" stoichiometry="1" constant="false"/>
        </listOfReactants>
        <listOfProducts>
          <speciesReference species="PO4" stoichiometry="1" constant="false"/>
          <speciesReference species="elRS70SCCUU0081_Pept0080tRNAPheGAA_EFG_GDP" stoichiometry="1" constant="false"/>
        </listOfProducts>
        <kineticLaw>
          <math xmlns="http://www.w3.org/1998/Math/MathML">
            <apply>
              <times/>
              <ci> k_forward </ci>
              <ci> elRS70SBGAA0080_Pept0080tRNAPheGAA_EFG_GDP_PO4 </ci>
            </apply>
          </math>
          <listOfLocalParameters>
            <localParameter id="k_forward" value="5"/>
          </listOfLocalParameters>
        </kineticLaw>
      </reaction>
      <reaction id="r2482" name="r2482" reversible="false">
        <listOfReactants>
          <speciesReference species="elRS70SCCUU0081_Pept0080tRNAPheGAA_EFG_GDP" stoichiometry="1" constant="false"/>
        </listOfReactants>
        <listOfProducts>
          <speciesReference species="elRS70SACUU0081_Pept0080tRNAPheGAA" stoichiometry="1" constant="false"/>
          <speciesReference species="EFG_GDP" stoichiometry="1" constant="false"/>
        </listOfProducts>
        <kineticLaw>
          <math xmlns="http://www.w3.org/1998/Math/MathML">
            <apply>
              <times/>
              <ci> k_forward </ci>
              <ci> elRS70SCCUU0081_Pept0080tRNAPheGAA_EFG_GDP </ci>
            </apply>
          </math>
          <listOfLocalParameters>
            <localParameter id="k_forward" value="1000"/>
          </listOfLocalParameters>
        </kineticLaw>
      </reaction>
      <reaction id="r2483" name="r2483" reversible="false">
        <listOfReactants>
          <speciesReference species="elRS70SACUU0081_Pept0080tRNAPheGAA" stoichiometry="1" constant="false"/>
        </listOfReactants>
        <listOfProducts>
          <speciesReference species="elRS70SACUU0081_Pept0080" stoichiometry="1" constant="false"/>
          <speciesReference species="tRNAPheGAA" stoichiometry="1" constant="false"/>
        </listOfProducts>
        <kineticLaw>
          <math xmlns="http://www.w3.org/1998/Math/MathML">
            <apply>
              <times/>
              <ci> k_forward </ci>
              <ci> elRS70SACUU0081_Pept0080tRNAPheGAA </ci>
            </apply>
          </math>
          <listOfLocalParameters>
            <localParameter id="k_forward" value="1000"/>
          </listOfLocalParameters>
        </kineticLaw>
      </reaction>
      <reaction id="r2484" name="r2484" reversible="false">
        <listOfReactants>
          <speciesReference species="EFTu_GTP_LystRNALysCUU" stoichiometry="1" constant="false"/>
          <speciesReference species="elRS70SACUU0081_Pept0080" stoichiometry="1" constant="false"/>
        </listOfReactants>
        <listOfProducts>
          <speciesReference species="elRS70SACUU0081_Pept0080_EFTu_GTP_LystRNALysCUU" stoichiometry="1" constant="false"/>
        </listOfProducts>
        <kineticLaw>
          <math xmlns="http://www.w3.org/1998/Math/MathML">
            <apply>
              <times/>
              <ci> k_forward </ci>
              <ci> EFTu_GTP_LystRNALysCUU </ci>
              <ci> elRS70SACUU0081_Pept0080 </ci>
            </apply>
          </math>
          <listOfLocalParameters>
            <localParameter id="k_forward" value="140"/>
          </listOfLocalParameters>
        </kineticLaw>
      </reaction>
      <reaction id="r2485" name="r2485" reversible="false">
        <listOfReactants>
          <speciesReference species="elRS70SACUU0081_Pept0080_EFTu_GTP_LystRNALysCUU" stoichiometry="1" constant="false"/>
        </listOfReactants>
        <listOfProducts>
          <speciesReference species="elRS70SACUU0081_Pept0080_EFTu_GDP_PO4_LystRNALysCUU" stoichiometry="1" constant="false"/>
        </listOfProducts>
        <kineticLaw>
          <math xmlns="http://www.w3.org/1998/Math/MathML">
            <apply>
              <times/>
              <ci> k_forward </ci>
              <ci> elRS70SACUU0081_Pept0080_EFTu_GTP_LystRNALysCUU </ci>
            </apply>
          </math>
          <listOfLocalParameters>
            <localParameter id="k_forward" value="260"/>
          </listOfLocalParameters>
        </kineticLaw>
      </reaction>
      <reaction id="r2486" name="r2486" reversible="false">
        <listOfReactants>
          <speciesReference species="elRS70SACUU0081_Pept0080_EFTu_GDP_PO4_LystRNALysCUU" stoichiometry="1" constant="false"/>
        </listOfReactants>
        <listOfProducts>
          <speciesReference species="PO4" stoichiometry="1" constant="false"/>
          <speciesReference species="elRS70SACUU0081_Pept0080_EFTu_GDP_LystRNALysCUU" stoichiometry="1" constant="false"/>
        </listOfProducts>
        <kineticLaw>
          <math xmlns="http://www.w3.org/1998/Math/MathML">
            <apply>
              <times/>
              <ci> k_forward </ci>
              <ci> elRS70SACUU0081_Pept0080_EFTu_GDP_PO4_LystRNALysCUU </ci>
            </apply>
          </math>
          <listOfLocalParameters>
            <localParameter id="k_forward" value="1000"/>
          </listOfLocalParameters>
        </kineticLaw>
      </reaction>
      <reaction id="r2487" name="r2487" reversible="false">
        <listOfReactants>
          <speciesReference species="elRS70SACUU0081_Pept0080_EFTu_GDP_LystRNALysCUU" stoichiometry="1" constant="false"/>
        </listOfReactants>
        <listOfProducts>
          <speciesReference species="EFTu_GDP" stoichiometry="1" constant="false"/>
          <speciesReference species="elRS70SACUU0081_Pept0080_LystRNALysCUU" stoichiometry="1" constant="false"/>
        </listOfProducts>
        <kineticLaw>
          <math xmlns="http://www.w3.org/1998/Math/MathML">
            <apply>
              <times/>
              <ci> k_forward </ci>
              <ci> elRS70SACUU0081_Pept0080_EFTu_GDP_LystRNALysCUU </ci>
            </apply>
          </math>
          <listOfLocalParameters>
            <localParameter id="k_forward" value="7"/>
          </listOfLocalParameters>
        </kineticLaw>
      </reaction>
      <reaction id="r2488" name="r2488" reversible="false">
        <listOfReactants>
          <speciesReference species="elRS70SACUU0081_Pept0080_LystRNALysCUU" stoichiometry="1" constant="false"/>
        </listOfReactants>
        <listOfProducts>
          <speciesReference species="elRS70SBCUU0081_Pept0081tRNALysCUU" stoichiometry="1" constant="false"/>
        </listOfProducts>
        <kineticLaw>
          <math xmlns="http://www.w3.org/1998/Math/MathML">
            <apply>
              <times/>
              <ci> k_forward </ci>
              <ci> elRS70SACUU0081_Pept0080_LystRNALysCUU </ci>
            </apply>
          </math>
          <listOfLocalParameters>
            <localParameter id="k_forward" value="1000"/>
          </listOfLocalParameters>
        </kineticLaw>
      </reaction>
      <reaction id="r2489" name="r2489" reversible="false">
        <listOfReactants>
          <speciesReference species="elRS70SBCUU0081_Pept0081tRNALysCUU" stoichiometry="1" constant="false"/>
          <speciesReference species="EFG_GTP" stoichiometry="1" constant="false"/>
        </listOfReactants>
        <listOfProducts>
          <speciesReference species="elRS70SBCUU0081_Pept0081tRNALysCUU_EFG_GTP" stoichiometry="1" constant="false"/>
        </listOfProducts>
        <kineticLaw>
          <math xmlns="http://www.w3.org/1998/Math/MathML">
            <apply>
              <times/>
              <ci> k_forward </ci>
              <ci> elRS70SBCUU0081_Pept0081tRNALysCUU </ci>
              <ci> EFG_GTP </ci>
            </apply>
          </math>
          <listOfLocalParameters>
            <localParameter id="k_forward" value="30"/>
          </listOfLocalParameters>
        </kineticLaw>
      </reaction>
      <reaction id="r2490" name="r2490" reversible="false">
        <listOfReactants>
          <speciesReference species="elRS70SBCUU0081_Pept0081tRNALysCUU_EFG_GTP" stoichiometry="1" constant="false"/>
        </listOfReactants>
        <listOfProducts>
          <speciesReference species="EFG_GTP" stoichiometry="1" constant="false"/>
          <speciesReference species="elRS70SBCUU0081_Pept0081tRNALysCUU" stoichiometry="1" constant="false"/>
        </listOfProducts>
        <kineticLaw>
          <math xmlns="http://www.w3.org/1998/Math/MathML">
            <apply>
              <times/>
              <ci> k_forward </ci>
              <ci> elRS70SBCUU0081_Pept0081tRNALysCUU_EFG_GTP </ci>
            </apply>
          </math>
          <listOfLocalParameters>
            <localParameter id="k_forward" value="25"/>
          </listOfLocalParameters>
        </kineticLaw>
      </reaction>
      <reaction id="r2491" name="r2491" reversible="false">
        <listOfReactants>
          <speciesReference species="elRS70SACUU0081_Pept0080_EFTu_GTP_LystRNALysCUU" stoichiometry="1" constant="false"/>
        </listOfReactants>
        <listOfProducts>
          <speciesReference species="EFTu_GTP_LystRNALysCUU" stoichiometry="1" constant="false"/>
          <speciesReference species="elRS70SACUU0081_Pept0080" stoichiometry="1" constant="false"/>
        </listOfProducts>
        <kineticLaw>
          <math xmlns="http://www.w3.org/1998/Math/MathML">
            <apply>
              <times/>
              <ci> k_forward </ci>
              <ci> elRS70SACUU0081_Pept0080_EFTu_GTP_LystRNALysCUU </ci>
            </apply>
          </math>
          <listOfLocalParameters>
            <localParameter id="k_forward" value="0.23"/>
          </listOfLocalParameters>
        </kineticLaw>
      </reaction>
      <reaction id="r2492" name="r2492" reversible="false">
        <listOfReactants>
          <speciesReference species="elRS70SBCUU0081_Pept0081tRNALysCUU_EFG_GTP" stoichiometry="1" constant="false"/>
        </listOfReactants>
        <listOfProducts>
          <speciesReference species="elRS70SBCUU0081_Pept0081tRNALysCUU_EFG_GDP_PO4" stoichiometry="1" constant="false"/>
        </listOfProducts>
        <kineticLaw>
          <math xmlns="http://www.w3.org/1998/Math/MathML">
            <apply>
              <times/>
              <ci> k_forward </ci>
              <ci> elRS70SBCUU0081_Pept0081tRNALysCUU_EFG_GTP </ci>
            </apply>
          </math>
          <listOfLocalParameters>
            <localParameter id="k_forward" value="31"/>
          </listOfLocalParameters>
        </kineticLaw>
      </reaction>
      <reaction id="r2493" name="r2493" reversible="false">
        <listOfReactants>
          <speciesReference species="elRS70SBCUU0081_Pept0081tRNALysCUU_EFG_GDP_PO4" stoichiometry="1" constant="false"/>
        </listOfReactants>
        <listOfProducts>
          <speciesReference species="elRS70SBCUU0081_Pept0081tRNALysCUU_EFG_GTP" stoichiometry="1" constant="false"/>
        </listOfProducts>
        <kineticLaw>
          <math xmlns="http://www.w3.org/1998/Math/MathML">
            <apply>
              <times/>
              <ci> k_forward </ci>
              <ci> elRS70SBCUU0081_Pept0081tRNALysCUU_EFG_GDP_PO4 </ci>
            </apply>
          </math>
          <listOfLocalParameters>
            <localParameter id="k_forward" value="5"/>
          </listOfLocalParameters>
        </kineticLaw>
      </reaction>
      <reaction id="r2494" name="r2494" reversible="false">
        <listOfReactants>
          <speciesReference species="elRS70SACUU0081_Pept0080_EFTu_GDP" stoichiometry="1" constant="false"/>
        </listOfReactants>
        <listOfProducts>
          <speciesReference species="elRS70SACUU0081_Pept0080" stoichiometry="1" constant="false"/>
          <speciesReference species="EFTu_GDP" stoichiometry="1" constant="false"/>
        </listOfProducts>
        <kineticLaw>
          <math xmlns="http://www.w3.org/1998/Math/MathML">
            <apply>
              <times/>
              <ci> k_forward </ci>
              <ci> elRS70SACUU0081_Pept0080_EFTu_GDP </ci>
            </apply>
          </math>
          <listOfLocalParameters>
            <localParameter id="k_forward" value="1000"/>
          </listOfLocalParameters>
        </kineticLaw>
      </reaction>
      <reaction id="r2495" name="r2495" reversible="false">
        <listOfReactants>
          <speciesReference species="elRS70SBCUU0081_Pept0081tRNALysCUU_EFG_GDP_PO4" stoichiometry="1" constant="false"/>
        </listOfReactants>
        <listOfProducts>
          <speciesReference species="PO4" stoichiometry="1" constant="false"/>
          <speciesReference species="elRS70SCGCU0082_Pept0081tRNALysCUU_EFG_GDP" stoichiometry="1" constant="false"/>
        </listOfProducts>
        <kineticLaw>
          <math xmlns="http://www.w3.org/1998/Math/MathML">
            <apply>
              <times/>
              <ci> k_forward </ci>
              <ci> elRS70SBCUU0081_Pept0081tRNALysCUU_EFG_GDP_PO4 </ci>
            </apply>
          </math>
          <listOfLocalParameters>
            <localParameter id="k_forward" value="5"/>
          </listOfLocalParameters>
        </kineticLaw>
      </reaction>
      <reaction id="r2496" name="r2496" reversible="false">
        <listOfReactants>
          <speciesReference species="elRS70SCGCU0082_Pept0081tRNALysCUU_EFG_GDP" stoichiometry="1" constant="false"/>
        </listOfReactants>
        <listOfProducts>
          <speciesReference species="elRS70SAGCU0082_Pept0081tRNALysCUU" stoichiometry="1" constant="false"/>
          <speciesReference species="EFG_GDP" stoichiometry="1" constant="false"/>
        </listOfProducts>
        <kineticLaw>
          <math xmlns="http://www.w3.org/1998/Math/MathML">
            <apply>
              <times/>
              <ci> k_forward </ci>
              <ci> elRS70SCGCU0082_Pept0081tRNALysCUU_EFG_GDP </ci>
            </apply>
          </math>
          <listOfLocalParameters>
            <localParameter id="k_forward" value="1000"/>
          </listOfLocalParameters>
        </kineticLaw>
      </reaction>
      <reaction id="r2497" name="r2497" reversible="false">
        <listOfReactants>
          <speciesReference species="elRS70SAGCU0082_Pept0081tRNALysCUU" stoichiometry="1" constant="false"/>
        </listOfReactants>
        <listOfProducts>
          <speciesReference species="elRS70SAGCU0082_Pept0081" stoichiometry="1" constant="false"/>
          <speciesReference species="tRNALysCUU" stoichiometry="1" constant="false"/>
        </listOfProducts>
        <kineticLaw>
          <math xmlns="http://www.w3.org/1998/Math/MathML">
            <apply>
              <times/>
              <ci> k_forward </ci>
              <ci> elRS70SAGCU0082_Pept0081tRNALysCUU </ci>
            </apply>
          </math>
          <listOfLocalParameters>
            <localParameter id="k_forward" value="1000"/>
          </listOfLocalParameters>
        </kineticLaw>
      </reaction>
      <reaction id="r2498" name="r2498" reversible="false">
        <listOfReactants>
          <speciesReference species="EFTu_GTP_SertRNASerGCU" stoichiometry="1" constant="false"/>
          <speciesReference species="elRS70SAGCU0082_Pept0081" stoichiometry="1" constant="false"/>
        </listOfReactants>
        <listOfProducts>
          <speciesReference species="elRS70SAGCU0082_Pept0081_EFTu_GTP_SertRNASerGCU" stoichiometry="1" constant="false"/>
        </listOfProducts>
        <kineticLaw>
          <math xmlns="http://www.w3.org/1998/Math/MathML">
            <apply>
              <times/>
              <ci> k_forward </ci>
              <ci> EFTu_GTP_SertRNASerGCU </ci>
              <ci> elRS70SAGCU0082_Pept0081 </ci>
            </apply>
          </math>
          <listOfLocalParameters>
            <localParameter id="k_forward" value="140"/>
          </listOfLocalParameters>
        </kineticLaw>
      </reaction>
      <reaction id="r2499" name="r2499" reversible="false">
        <listOfReactants>
          <speciesReference species="elRS70SAGCU0082_Pept0081_EFTu_GTP_SertRNASerGCU" stoichiometry="1" constant="false"/>
        </listOfReactants>
        <listOfProducts>
          <speciesReference species="elRS70SAGCU0082_Pept0081_EFTu_GDP_PO4_SertRNASerGCU" stoichiometry="1" constant="false"/>
        </listOfProducts>
        <kineticLaw>
          <math xmlns="http://www.w3.org/1998/Math/MathML">
            <apply>
              <times/>
              <ci> k_forward </ci>
              <ci> elRS70SAGCU0082_Pept0081_EFTu_GTP_SertRNASerGCU </ci>
            </apply>
          </math>
          <listOfLocalParameters>
            <localParameter id="k_forward" value="260"/>
          </listOfLocalParameters>
        </kineticLaw>
      </reaction>
      <reaction id="r2500" name="r2500" reversible="false">
        <listOfReactants>
          <speciesReference species="elRS70SAGCU0082_Pept0081_EFTu_GDP_PO4_SertRNASerGCU" stoichiometry="1" constant="false"/>
        </listOfReactants>
        <listOfProducts>
          <speciesReference species="PO4" stoichiometry="1" constant="false"/>
          <speciesReference species="elRS70SAGCU0082_Pept0081_EFTu_GDP_SertRNASerGCU" stoichiometry="1" constant="false"/>
        </listOfProducts>
        <kineticLaw>
          <math xmlns="http://www.w3.org/1998/Math/MathML">
            <apply>
              <times/>
              <ci> k_forward </ci>
              <ci> elRS70SAGCU0082_Pept0081_EFTu_GDP_PO4_SertRNASerGCU </ci>
            </apply>
          </math>
          <listOfLocalParameters>
            <localParameter id="k_forward" value="1000"/>
          </listOfLocalParameters>
        </kineticLaw>
      </reaction>
      <reaction id="r2501" name="r2501" reversible="false">
        <listOfReactants>
          <speciesReference species="elRS70SAGCU0082_Pept0081_EFTu_GDP_SertRNASerGCU" stoichiometry="1" constant="false"/>
        </listOfReactants>
        <listOfProducts>
          <speciesReference species="EFTu_GDP" stoichiometry="1" constant="false"/>
          <speciesReference species="elRS70SAGCU0082_Pept0081_SertRNASerGCU" stoichiometry="1" constant="false"/>
        </listOfProducts>
        <kineticLaw>
          <math xmlns="http://www.w3.org/1998/Math/MathML">
            <apply>
              <times/>
              <ci> k_forward </ci>
              <ci> elRS70SAGCU0082_Pept0081_EFTu_GDP_SertRNASerGCU </ci>
            </apply>
          </math>
          <listOfLocalParameters>
            <localParameter id="k_forward" value="7"/>
          </listOfLocalParameters>
        </kineticLaw>
      </reaction>
      <reaction id="r2502" name="r2502" reversible="false">
        <listOfReactants>
          <speciesReference species="elRS70SAGCU0082_Pept0081_SertRNASerGCU" stoichiometry="1" constant="false"/>
        </listOfReactants>
        <listOfProducts>
          <speciesReference species="elRS70SBGCU0082_Pept0082tRNASerGCU" stoichiometry="1" constant="false"/>
        </listOfProducts>
        <kineticLaw>
          <math xmlns="http://www.w3.org/1998/Math/MathML">
            <apply>
              <times/>
              <ci> k_forward </ci>
              <ci> elRS70SAGCU0082_Pept0081_SertRNASerGCU </ci>
            </apply>
          </math>
          <listOfLocalParameters>
            <localParameter id="k_forward" value="1000"/>
          </listOfLocalParameters>
        </kineticLaw>
      </reaction>
      <reaction id="r2503" name="r2503" reversible="false">
        <listOfReactants>
          <speciesReference species="elRS70SBGCU0082_Pept0082tRNASerGCU" stoichiometry="1" constant="false"/>
          <speciesReference species="EFG_GTP" stoichiometry="1" constant="false"/>
        </listOfReactants>
        <listOfProducts>
          <speciesReference species="elRS70SBGCU0082_Pept0082tRNASerGCU_EFG_GTP" stoichiometry="1" constant="false"/>
        </listOfProducts>
        <kineticLaw>
          <math xmlns="http://www.w3.org/1998/Math/MathML">
            <apply>
              <times/>
              <ci> k_forward </ci>
              <ci> elRS70SBGCU0082_Pept0082tRNASerGCU </ci>
              <ci> EFG_GTP </ci>
            </apply>
          </math>
          <listOfLocalParameters>
            <localParameter id="k_forward" value="30"/>
          </listOfLocalParameters>
        </kineticLaw>
      </reaction>
      <reaction id="r2504" name="r2504" reversible="false">
        <listOfReactants>
          <speciesReference species="elRS70SBGCU0082_Pept0082tRNASerGCU_EFG_GTP" stoichiometry="1" constant="false"/>
        </listOfReactants>
        <listOfProducts>
          <speciesReference species="EFG_GTP" stoichiometry="1" constant="false"/>
          <speciesReference species="elRS70SBGCU0082_Pept0082tRNASerGCU" stoichiometry="1" constant="false"/>
        </listOfProducts>
        <kineticLaw>
          <math xmlns="http://www.w3.org/1998/Math/MathML">
            <apply>
              <times/>
              <ci> k_forward </ci>
              <ci> elRS70SBGCU0082_Pept0082tRNASerGCU_EFG_GTP </ci>
            </apply>
          </math>
          <listOfLocalParameters>
            <localParameter id="k_forward" value="25"/>
          </listOfLocalParameters>
        </kineticLaw>
      </reaction>
      <reaction id="r2505" name="r2505" reversible="false">
        <listOfReactants>
          <speciesReference species="elRS70SAGCU0082_Pept0081_EFTu_GTP_SertRNASerGCU" stoichiometry="1" constant="false"/>
        </listOfReactants>
        <listOfProducts>
          <speciesReference species="EFTu_GTP_SertRNASerGCU" stoichiometry="1" constant="false"/>
          <speciesReference species="elRS70SAGCU0082_Pept0081" stoichiometry="1" constant="false"/>
        </listOfProducts>
        <kineticLaw>
          <math xmlns="http://www.w3.org/1998/Math/MathML">
            <apply>
              <times/>
              <ci> k_forward </ci>
              <ci> elRS70SAGCU0082_Pept0081_EFTu_GTP_SertRNASerGCU </ci>
            </apply>
          </math>
          <listOfLocalParameters>
            <localParameter id="k_forward" value="0.23"/>
          </listOfLocalParameters>
        </kineticLaw>
      </reaction>
      <reaction id="r2506" name="r2506" reversible="false">
        <listOfReactants>
          <speciesReference species="elRS70SBGCU0082_Pept0082tRNASerGCU_EFG_GTP" stoichiometry="1" constant="false"/>
        </listOfReactants>
        <listOfProducts>
          <speciesReference species="elRS70SBGCU0082_Pept0082tRNASerGCU_EFG_GDP_PO4" stoichiometry="1" constant="false"/>
        </listOfProducts>
        <kineticLaw>
          <math xmlns="http://www.w3.org/1998/Math/MathML">
            <apply>
              <times/>
              <ci> k_forward </ci>
              <ci> elRS70SBGCU0082_Pept0082tRNASerGCU_EFG_GTP </ci>
            </apply>
          </math>
          <listOfLocalParameters>
            <localParameter id="k_forward" value="31"/>
          </listOfLocalParameters>
        </kineticLaw>
      </reaction>
      <reaction id="r2507" name="r2507" reversible="false">
        <listOfReactants>
          <speciesReference species="elRS70SBGCU0082_Pept0082tRNASerGCU_EFG_GDP_PO4" stoichiometry="1" constant="false"/>
        </listOfReactants>
        <listOfProducts>
          <speciesReference species="elRS70SBGCU0082_Pept0082tRNASerGCU_EFG_GTP" stoichiometry="1" constant="false"/>
        </listOfProducts>
        <kineticLaw>
          <math xmlns="http://www.w3.org/1998/Math/MathML">
            <apply>
              <times/>
              <ci> k_forward </ci>
              <ci> elRS70SBGCU0082_Pept0082tRNASerGCU_EFG_GDP_PO4 </ci>
            </apply>
          </math>
          <listOfLocalParameters>
            <localParameter id="k_forward" value="5"/>
          </listOfLocalParameters>
        </kineticLaw>
      </reaction>
      <reaction id="r2508" name="r2508" reversible="false">
        <listOfReactants>
          <speciesReference species="elRS70SAGCU0082_Pept0081_EFTu_GDP" stoichiometry="1" constant="false"/>
        </listOfReactants>
        <listOfProducts>
          <speciesReference species="elRS70SAGCU0082_Pept0081" stoichiometry="1" constant="false"/>
          <speciesReference species="EFTu_GDP" stoichiometry="1" constant="false"/>
        </listOfProducts>
        <kineticLaw>
          <math xmlns="http://www.w3.org/1998/Math/MathML">
            <apply>
              <times/>
              <ci> k_forward </ci>
              <ci> elRS70SAGCU0082_Pept0081_EFTu_GDP </ci>
            </apply>
          </math>
          <listOfLocalParameters>
            <localParameter id="k_forward" value="1000"/>
          </listOfLocalParameters>
        </kineticLaw>
      </reaction>
      <reaction id="r2509" name="r2509" reversible="false">
        <listOfReactants>
          <speciesReference species="elRS70SBGCU0082_Pept0082tRNASerGCU_EFG_GDP_PO4" stoichiometry="1" constant="false"/>
        </listOfReactants>
        <listOfProducts>
          <speciesReference species="PO4" stoichiometry="1" constant="false"/>
          <speciesReference species="elRS70SCAGU0083_Pept0082tRNASerGCU_EFG_GDP" stoichiometry="1" constant="false"/>
        </listOfProducts>
        <kineticLaw>
          <math xmlns="http://www.w3.org/1998/Math/MathML">
            <apply>
              <times/>
              <ci> k_forward </ci>
              <ci> elRS70SBGCU0082_Pept0082tRNASerGCU_EFG_GDP_PO4 </ci>
            </apply>
          </math>
          <listOfLocalParameters>
            <localParameter id="k_forward" value="5"/>
          </listOfLocalParameters>
        </kineticLaw>
      </reaction>
      <reaction id="r2510" name="r2510" reversible="false">
        <listOfReactants>
          <speciesReference species="elRS70SCAGU0083_Pept0082tRNASerGCU_EFG_GDP" stoichiometry="1" constant="false"/>
        </listOfReactants>
        <listOfProducts>
          <speciesReference species="elRS70SAAGU0083_Pept0082tRNASerGCU" stoichiometry="1" constant="false"/>
          <speciesReference species="EFG_GDP" stoichiometry="1" constant="false"/>
        </listOfProducts>
        <kineticLaw>
          <math xmlns="http://www.w3.org/1998/Math/MathML">
            <apply>
              <times/>
              <ci> k_forward </ci>
              <ci> elRS70SCAGU0083_Pept0082tRNASerGCU_EFG_GDP </ci>
            </apply>
          </math>
          <listOfLocalParameters>
            <localParameter id="k_forward" value="1000"/>
          </listOfLocalParameters>
        </kineticLaw>
      </reaction>
      <reaction id="r2511" name="r2511" reversible="false">
        <listOfReactants>
          <speciesReference species="elRS70SAAGU0083_Pept0082tRNASerGCU" stoichiometry="1" constant="false"/>
        </listOfReactants>
        <listOfProducts>
          <speciesReference species="elRS70SAAGU0083_Pept0082" stoichiometry="1" constant="false"/>
          <speciesReference species="tRNASerGCU" stoichiometry="1" constant="false"/>
        </listOfProducts>
        <kineticLaw>
          <math xmlns="http://www.w3.org/1998/Math/MathML">
            <apply>
              <times/>
              <ci> k_forward </ci>
              <ci> elRS70SAAGU0083_Pept0082tRNASerGCU </ci>
            </apply>
          </math>
          <listOfLocalParameters>
            <localParameter id="k_forward" value="1000"/>
          </listOfLocalParameters>
        </kineticLaw>
      </reaction>
      <reaction id="r2512" name="r2512" reversible="false">
        <listOfReactants>
          <speciesReference species="EFTu_GTP_AlatRNAAlaAGU" stoichiometry="1" constant="false"/>
          <speciesReference species="elRS70SAAGU0083_Pept0082" stoichiometry="1" constant="false"/>
        </listOfReactants>
        <listOfProducts>
          <speciesReference species="elRS70SAAGU0083_Pept0082_EFTu_GTP_AlatRNAAlaAGU" stoichiometry="1" constant="false"/>
        </listOfProducts>
        <kineticLaw>
          <math xmlns="http://www.w3.org/1998/Math/MathML">
            <apply>
              <times/>
              <ci> k_forward </ci>
              <ci> EFTu_GTP_AlatRNAAlaAGU </ci>
              <ci> elRS70SAAGU0083_Pept0082 </ci>
            </apply>
          </math>
          <listOfLocalParameters>
            <localParameter id="k_forward" value="140"/>
          </listOfLocalParameters>
        </kineticLaw>
      </reaction>
      <reaction id="r2513" name="r2513" reversible="false">
        <listOfReactants>
          <speciesReference species="elRS70SAAGU0083_Pept0082_EFTu_GTP_AlatRNAAlaAGU" stoichiometry="1" constant="false"/>
        </listOfReactants>
        <listOfProducts>
          <speciesReference species="elRS70SAAGU0083_Pept0082_EFTu_GDP_PO4_AlatRNAAlaAGU" stoichiometry="1" constant="false"/>
        </listOfProducts>
        <kineticLaw>
          <math xmlns="http://www.w3.org/1998/Math/MathML">
            <apply>
              <times/>
              <ci> k_forward </ci>
              <ci> elRS70SAAGU0083_Pept0082_EFTu_GTP_AlatRNAAlaAGU </ci>
            </apply>
          </math>
          <listOfLocalParameters>
            <localParameter id="k_forward" value="260"/>
          </listOfLocalParameters>
        </kineticLaw>
      </reaction>
      <reaction id="r2514" name="r2514" reversible="false">
        <listOfReactants>
          <speciesReference species="elRS70SAAGU0083_Pept0082_EFTu_GDP_PO4_AlatRNAAlaAGU" stoichiometry="1" constant="false"/>
        </listOfReactants>
        <listOfProducts>
          <speciesReference species="PO4" stoichiometry="1" constant="false"/>
          <speciesReference species="elRS70SAAGU0083_Pept0082_EFTu_GDP_AlatRNAAlaAGU" stoichiometry="1" constant="false"/>
        </listOfProducts>
        <kineticLaw>
          <math xmlns="http://www.w3.org/1998/Math/MathML">
            <apply>
              <times/>
              <ci> k_forward </ci>
              <ci> elRS70SAAGU0083_Pept0082_EFTu_GDP_PO4_AlatRNAAlaAGU </ci>
            </apply>
          </math>
          <listOfLocalParameters>
            <localParameter id="k_forward" value="1000"/>
          </listOfLocalParameters>
        </kineticLaw>
      </reaction>
      <reaction id="r2515" name="r2515" reversible="false">
        <listOfReactants>
          <speciesReference species="elRS70SAAGU0083_Pept0082_EFTu_GDP_AlatRNAAlaAGU" stoichiometry="1" constant="false"/>
        </listOfReactants>
        <listOfProducts>
          <speciesReference species="EFTu_GDP" stoichiometry="1" constant="false"/>
          <speciesReference species="elRS70SAAGU0083_Pept0082_AlatRNAAlaAGU" stoichiometry="1" constant="false"/>
        </listOfProducts>
        <kineticLaw>
          <math xmlns="http://www.w3.org/1998/Math/MathML">
            <apply>
              <times/>
              <ci> k_forward </ci>
              <ci> elRS70SAAGU0083_Pept0082_EFTu_GDP_AlatRNAAlaAGU </ci>
            </apply>
          </math>
          <listOfLocalParameters>
            <localParameter id="k_forward" value="7"/>
          </listOfLocalParameters>
        </kineticLaw>
      </reaction>
      <reaction id="r2516" name="r2516" reversible="false">
        <listOfReactants>
          <speciesReference species="elRS70SAAGU0083_Pept0082_AlatRNAAlaAGU" stoichiometry="1" constant="false"/>
        </listOfReactants>
        <listOfProducts>
          <speciesReference species="elRS70SBAGU0083_Pept0083tRNAAlaAGU" stoichiometry="1" constant="false"/>
        </listOfProducts>
        <kineticLaw>
          <math xmlns="http://www.w3.org/1998/Math/MathML">
            <apply>
              <times/>
              <ci> k_forward </ci>
              <ci> elRS70SAAGU0083_Pept0082_AlatRNAAlaAGU </ci>
            </apply>
          </math>
          <listOfLocalParameters>
            <localParameter id="k_forward" value="1000"/>
          </listOfLocalParameters>
        </kineticLaw>
      </reaction>
      <reaction id="r2517" name="r2517" reversible="false">
        <listOfReactants>
          <speciesReference species="elRS70SBAGU0083_Pept0083tRNAAlaAGU" stoichiometry="1" constant="false"/>
          <speciesReference species="EFG_GTP" stoichiometry="1" constant="false"/>
        </listOfReactants>
        <listOfProducts>
          <speciesReference species="elRS70SBAGU0083_Pept0083tRNAAlaAGU_EFG_GTP" stoichiometry="1" constant="false"/>
        </listOfProducts>
        <kineticLaw>
          <math xmlns="http://www.w3.org/1998/Math/MathML">
            <apply>
              <times/>
              <ci> k_forward </ci>
              <ci> elRS70SBAGU0083_Pept0083tRNAAlaAGU </ci>
              <ci> EFG_GTP </ci>
            </apply>
          </math>
          <listOfLocalParameters>
            <localParameter id="k_forward" value="30"/>
          </listOfLocalParameters>
        </kineticLaw>
      </reaction>
      <reaction id="r2518" name="r2518" reversible="false">
        <listOfReactants>
          <speciesReference species="elRS70SBAGU0083_Pept0083tRNAAlaAGU_EFG_GTP" stoichiometry="1" constant="false"/>
        </listOfReactants>
        <listOfProducts>
          <speciesReference species="EFG_GTP" stoichiometry="1" constant="false"/>
          <speciesReference species="elRS70SBAGU0083_Pept0083tRNAAlaAGU" stoichiometry="1" constant="false"/>
        </listOfProducts>
        <kineticLaw>
          <math xmlns="http://www.w3.org/1998/Math/MathML">
            <apply>
              <times/>
              <ci> k_forward </ci>
              <ci> elRS70SBAGU0083_Pept0083tRNAAlaAGU_EFG_GTP </ci>
            </apply>
          </math>
          <listOfLocalParameters>
            <localParameter id="k_forward" value="25"/>
          </listOfLocalParameters>
        </kineticLaw>
      </reaction>
      <reaction id="r2519" name="r2519" reversible="false">
        <listOfReactants>
          <speciesReference species="elRS70SAAGU0083_Pept0082_EFTu_GTP_AlatRNAAlaAGU" stoichiometry="1" constant="false"/>
        </listOfReactants>
        <listOfProducts>
          <speciesReference species="EFTu_GTP_AlatRNAAlaAGU" stoichiometry="1" constant="false"/>
          <speciesReference species="elRS70SAAGU0083_Pept0082" stoichiometry="1" constant="false"/>
        </listOfProducts>
        <kineticLaw>
          <math xmlns="http://www.w3.org/1998/Math/MathML">
            <apply>
              <times/>
              <ci> k_forward </ci>
              <ci> elRS70SAAGU0083_Pept0082_EFTu_GTP_AlatRNAAlaAGU </ci>
            </apply>
          </math>
          <listOfLocalParameters>
            <localParameter id="k_forward" value="0.23"/>
          </listOfLocalParameters>
        </kineticLaw>
      </reaction>
      <reaction id="r2520" name="r2520" reversible="false">
        <listOfReactants>
          <speciesReference species="elRS70SBAGU0083_Pept0083tRNAAlaAGU_EFG_GTP" stoichiometry="1" constant="false"/>
        </listOfReactants>
        <listOfProducts>
          <speciesReference species="elRS70SBAGU0083_Pept0083tRNAAlaAGU_EFG_GDP_PO4" stoichiometry="1" constant="false"/>
        </listOfProducts>
        <kineticLaw>
          <math xmlns="http://www.w3.org/1998/Math/MathML">
            <apply>
              <times/>
              <ci> k_forward </ci>
              <ci> elRS70SBAGU0083_Pept0083tRNAAlaAGU_EFG_GTP </ci>
            </apply>
          </math>
          <listOfLocalParameters>
            <localParameter id="k_forward" value="31"/>
          </listOfLocalParameters>
        </kineticLaw>
      </reaction>
      <reaction id="r2521" name="r2521" reversible="false">
        <listOfReactants>
          <speciesReference species="elRS70SBAGU0083_Pept0083tRNAAlaAGU_EFG_GDP_PO4" stoichiometry="1" constant="false"/>
        </listOfReactants>
        <listOfProducts>
          <speciesReference species="elRS70SBAGU0083_Pept0083tRNAAlaAGU_EFG_GTP" stoichiometry="1" constant="false"/>
        </listOfProducts>
        <kineticLaw>
          <math xmlns="http://www.w3.org/1998/Math/MathML">
            <apply>
              <times/>
              <ci> k_forward </ci>
              <ci> elRS70SBAGU0083_Pept0083tRNAAlaAGU_EFG_GDP_PO4 </ci>
            </apply>
          </math>
          <listOfLocalParameters>
            <localParameter id="k_forward" value="5"/>
          </listOfLocalParameters>
        </kineticLaw>
      </reaction>
      <reaction id="r2522" name="r2522" reversible="false">
        <listOfReactants>
          <speciesReference species="elRS70SAAGU0083_Pept0082_EFTu_GDP" stoichiometry="1" constant="false"/>
        </listOfReactants>
        <listOfProducts>
          <speciesReference species="elRS70SAAGU0083_Pept0082" stoichiometry="1" constant="false"/>
          <speciesReference species="EFTu_GDP" stoichiometry="1" constant="false"/>
        </listOfProducts>
        <kineticLaw>
          <math xmlns="http://www.w3.org/1998/Math/MathML">
            <apply>
              <times/>
              <ci> k_forward </ci>
              <ci> elRS70SAAGU0083_Pept0082_EFTu_GDP </ci>
            </apply>
          </math>
          <listOfLocalParameters>
            <localParameter id="k_forward" value="1000"/>
          </listOfLocalParameters>
        </kineticLaw>
      </reaction>
      <reaction id="r2523" name="r2523" reversible="false">
        <listOfReactants>
          <speciesReference species="elRS70SBAGU0083_Pept0083tRNAAlaAGU_EFG_GDP_PO4" stoichiometry="1" constant="false"/>
        </listOfReactants>
        <listOfProducts>
          <speciesReference species="PO4" stoichiometry="1" constant="false"/>
          <speciesReference species="elRS70SCCAU0084_Pept0083tRNAAlaAGU_EFG_GDP" stoichiometry="1" constant="false"/>
        </listOfProducts>
        <kineticLaw>
          <math xmlns="http://www.w3.org/1998/Math/MathML">
            <apply>
              <times/>
              <ci> k_forward </ci>
              <ci> elRS70SBAGU0083_Pept0083tRNAAlaAGU_EFG_GDP_PO4 </ci>
            </apply>
          </math>
          <listOfLocalParameters>
            <localParameter id="k_forward" value="5"/>
          </listOfLocalParameters>
        </kineticLaw>
      </reaction>
      <reaction id="r2524" name="r2524" reversible="false">
        <listOfReactants>
          <speciesReference species="elRS70SCCAU0084_Pept0083tRNAAlaAGU_EFG_GDP" stoichiometry="1" constant="false"/>
        </listOfReactants>
        <listOfProducts>
          <speciesReference species="elRS70SACAU0084_Pept0083tRNAAlaAGU" stoichiometry="1" constant="false"/>
          <speciesReference species="EFG_GDP" stoichiometry="1" constant="false"/>
        </listOfProducts>
        <kineticLaw>
          <math xmlns="http://www.w3.org/1998/Math/MathML">
            <apply>
              <times/>
              <ci> k_forward </ci>
              <ci> elRS70SCCAU0084_Pept0083tRNAAlaAGU_EFG_GDP </ci>
            </apply>
          </math>
          <listOfLocalParameters>
            <localParameter id="k_forward" value="1000"/>
          </listOfLocalParameters>
        </kineticLaw>
      </reaction>
      <reaction id="r2525" name="r2525" reversible="false">
        <listOfReactants>
          <speciesReference species="elRS70SACAU0084_Pept0083tRNAAlaAGU" stoichiometry="1" constant="false"/>
        </listOfReactants>
        <listOfProducts>
          <speciesReference species="elRS70SACAU0084_Pept0083" stoichiometry="1" constant="false"/>
          <speciesReference species="tRNAAlaAGU" stoichiometry="1" constant="false"/>
        </listOfProducts>
        <kineticLaw>
          <math xmlns="http://www.w3.org/1998/Math/MathML">
            <apply>
              <times/>
              <ci> k_forward </ci>
              <ci> elRS70SACAU0084_Pept0083tRNAAlaAGU </ci>
            </apply>
          </math>
          <listOfLocalParameters>
            <localParameter id="k_forward" value="1000"/>
          </listOfLocalParameters>
        </kineticLaw>
      </reaction>
      <reaction id="r2526" name="r2526" reversible="false">
        <listOfReactants>
          <speciesReference species="EFTu_GTP_MettRNAMetCAU" stoichiometry="1" constant="false"/>
          <speciesReference species="elRS70SACAU0084_Pept0083" stoichiometry="1" constant="false"/>
        </listOfReactants>
        <listOfProducts>
          <speciesReference species="elRS70SACAU0084_Pept0083_EFTu_GTP_MettRNAMetCAU" stoichiometry="1" constant="false"/>
        </listOfProducts>
        <kineticLaw>
          <math xmlns="http://www.w3.org/1998/Math/MathML">
            <apply>
              <times/>
              <ci> k_forward </ci>
              <ci> EFTu_GTP_MettRNAMetCAU </ci>
              <ci> elRS70SACAU0084_Pept0083 </ci>
            </apply>
          </math>
          <listOfLocalParameters>
            <localParameter id="k_forward" value="140"/>
          </listOfLocalParameters>
        </kineticLaw>
      </reaction>
      <reaction id="r2527" name="r2527" reversible="false">
        <listOfReactants>
          <speciesReference species="elRS70SACAU0084_Pept0083_EFTu_GTP_MettRNAMetCAU" stoichiometry="1" constant="false"/>
        </listOfReactants>
        <listOfProducts>
          <speciesReference species="elRS70SACAU0084_Pept0083_EFTu_GDP_PO4_MettRNAMetCAU" stoichiometry="1" constant="false"/>
        </listOfProducts>
        <kineticLaw>
          <math xmlns="http://www.w3.org/1998/Math/MathML">
            <apply>
              <times/>
              <ci> k_forward </ci>
              <ci> elRS70SACAU0084_Pept0083_EFTu_GTP_MettRNAMetCAU </ci>
            </apply>
          </math>
          <listOfLocalParameters>
            <localParameter id="k_forward" value="260"/>
          </listOfLocalParameters>
        </kineticLaw>
      </reaction>
      <reaction id="r2528" name="r2528" reversible="false">
        <listOfReactants>
          <speciesReference species="elRS70SACAU0084_Pept0083_EFTu_GDP_PO4_MettRNAMetCAU" stoichiometry="1" constant="false"/>
        </listOfReactants>
        <listOfProducts>
          <speciesReference species="PO4" stoichiometry="1" constant="false"/>
          <speciesReference species="elRS70SACAU0084_Pept0083_EFTu_GDP_MettRNAMetCAU" stoichiometry="1" constant="false"/>
        </listOfProducts>
        <kineticLaw>
          <math xmlns="http://www.w3.org/1998/Math/MathML">
            <apply>
              <times/>
              <ci> k_forward </ci>
              <ci> elRS70SACAU0084_Pept0083_EFTu_GDP_PO4_MettRNAMetCAU </ci>
            </apply>
          </math>
          <listOfLocalParameters>
            <localParameter id="k_forward" value="1000"/>
          </listOfLocalParameters>
        </kineticLaw>
      </reaction>
      <reaction id="r2529" name="r2529" reversible="false">
        <listOfReactants>
          <speciesReference species="elRS70SACAU0084_Pept0083_EFTu_GDP_MettRNAMetCAU" stoichiometry="1" constant="false"/>
        </listOfReactants>
        <listOfProducts>
          <speciesReference species="EFTu_GDP" stoichiometry="1" constant="false"/>
          <speciesReference species="elRS70SACAU0084_Pept0083_MettRNAMetCAU" stoichiometry="1" constant="false"/>
        </listOfProducts>
        <kineticLaw>
          <math xmlns="http://www.w3.org/1998/Math/MathML">
            <apply>
              <times/>
              <ci> k_forward </ci>
              <ci> elRS70SACAU0084_Pept0083_EFTu_GDP_MettRNAMetCAU </ci>
            </apply>
          </math>
          <listOfLocalParameters>
            <localParameter id="k_forward" value="7"/>
          </listOfLocalParameters>
        </kineticLaw>
      </reaction>
      <reaction id="r2530" name="r2530" reversible="false">
        <listOfReactants>
          <speciesReference species="elRS70SACAU0084_Pept0083_MettRNAMetCAU" stoichiometry="1" constant="false"/>
        </listOfReactants>
        <listOfProducts>
          <speciesReference species="elRS70SBCAU0084_Pept0084tRNAMetCAU" stoichiometry="1" constant="false"/>
        </listOfProducts>
        <kineticLaw>
          <math xmlns="http://www.w3.org/1998/Math/MathML">
            <apply>
              <times/>
              <ci> k_forward </ci>
              <ci> elRS70SACAU0084_Pept0083_MettRNAMetCAU </ci>
            </apply>
          </math>
          <listOfLocalParameters>
            <localParameter id="k_forward" value="1000"/>
          </listOfLocalParameters>
        </kineticLaw>
      </reaction>
      <reaction id="r2531" name="r2531" reversible="false">
        <listOfReactants>
          <speciesReference species="elRS70SBCAU0084_Pept0084tRNAMetCAU" stoichiometry="1" constant="false"/>
          <speciesReference species="EFG_GTP" stoichiometry="1" constant="false"/>
        </listOfReactants>
        <listOfProducts>
          <speciesReference species="elRS70SBCAU0084_Pept0084tRNAMetCAU_EFG_GTP" stoichiometry="1" constant="false"/>
        </listOfProducts>
        <kineticLaw>
          <math xmlns="http://www.w3.org/1998/Math/MathML">
            <apply>
              <times/>
              <ci> k_forward </ci>
              <ci> elRS70SBCAU0084_Pept0084tRNAMetCAU </ci>
              <ci> EFG_GTP </ci>
            </apply>
          </math>
          <listOfLocalParameters>
            <localParameter id="k_forward" value="30"/>
          </listOfLocalParameters>
        </kineticLaw>
      </reaction>
      <reaction id="r2532" name="r2532" reversible="false">
        <listOfReactants>
          <speciesReference species="elRS70SBCAU0084_Pept0084tRNAMetCAU_EFG_GTP" stoichiometry="1" constant="false"/>
        </listOfReactants>
        <listOfProducts>
          <speciesReference species="EFG_GTP" stoichiometry="1" constant="false"/>
          <speciesReference species="elRS70SBCAU0084_Pept0084tRNAMetCAU" stoichiometry="1" constant="false"/>
        </listOfProducts>
        <kineticLaw>
          <math xmlns="http://www.w3.org/1998/Math/MathML">
            <apply>
              <times/>
              <ci> k_forward </ci>
              <ci> elRS70SBCAU0084_Pept0084tRNAMetCAU_EFG_GTP </ci>
            </apply>
          </math>
          <listOfLocalParameters>
            <localParameter id="k_forward" value="25"/>
          </listOfLocalParameters>
        </kineticLaw>
      </reaction>
      <reaction id="r2533" name="r2533" reversible="false">
        <listOfReactants>
          <speciesReference species="elRS70SACAU0084_Pept0083_EFTu_GTP_MettRNAMetCAU" stoichiometry="1" constant="false"/>
        </listOfReactants>
        <listOfProducts>
          <speciesReference species="EFTu_GTP_MettRNAMetCAU" stoichiometry="1" constant="false"/>
          <speciesReference species="elRS70SACAU0084_Pept0083" stoichiometry="1" constant="false"/>
        </listOfProducts>
        <kineticLaw>
          <math xmlns="http://www.w3.org/1998/Math/MathML">
            <apply>
              <times/>
              <ci> k_forward </ci>
              <ci> elRS70SACAU0084_Pept0083_EFTu_GTP_MettRNAMetCAU </ci>
            </apply>
          </math>
          <listOfLocalParameters>
            <localParameter id="k_forward" value="0.23"/>
          </listOfLocalParameters>
        </kineticLaw>
      </reaction>
      <reaction id="r2534" name="r2534" reversible="false">
        <listOfReactants>
          <speciesReference species="elRS70SBCAU0084_Pept0084tRNAMetCAU_EFG_GTP" stoichiometry="1" constant="false"/>
        </listOfReactants>
        <listOfProducts>
          <speciesReference species="elRS70SBCAU0084_Pept0084tRNAMetCAU_EFG_GDP_PO4" stoichiometry="1" constant="false"/>
        </listOfProducts>
        <kineticLaw>
          <math xmlns="http://www.w3.org/1998/Math/MathML">
            <apply>
              <times/>
              <ci> k_forward </ci>
              <ci> elRS70SBCAU0084_Pept0084tRNAMetCAU_EFG_GTP </ci>
            </apply>
          </math>
          <listOfLocalParameters>
            <localParameter id="k_forward" value="31"/>
          </listOfLocalParameters>
        </kineticLaw>
      </reaction>
      <reaction id="r2535" name="r2535" reversible="false">
        <listOfReactants>
          <speciesReference species="elRS70SBCAU0084_Pept0084tRNAMetCAU_EFG_GDP_PO4" stoichiometry="1" constant="false"/>
        </listOfReactants>
        <listOfProducts>
          <speciesReference species="elRS70SBCAU0084_Pept0084tRNAMetCAU_EFG_GTP" stoichiometry="1" constant="false"/>
        </listOfProducts>
        <kineticLaw>
          <math xmlns="http://www.w3.org/1998/Math/MathML">
            <apply>
              <times/>
              <ci> k_forward </ci>
              <ci> elRS70SBCAU0084_Pept0084tRNAMetCAU_EFG_GDP_PO4 </ci>
            </apply>
          </math>
          <listOfLocalParameters>
            <localParameter id="k_forward" value="5"/>
          </listOfLocalParameters>
        </kineticLaw>
      </reaction>
      <reaction id="r2536" name="r2536" reversible="false">
        <listOfReactants>
          <speciesReference species="elRS70SACAU0084_Pept0083_EFTu_GDP" stoichiometry="1" constant="false"/>
        </listOfReactants>
        <listOfProducts>
          <speciesReference species="elRS70SACAU0084_Pept0083" stoichiometry="1" constant="false"/>
          <speciesReference species="EFTu_GDP" stoichiometry="1" constant="false"/>
        </listOfProducts>
        <kineticLaw>
          <math xmlns="http://www.w3.org/1998/Math/MathML">
            <apply>
              <times/>
              <ci> k_forward </ci>
              <ci> elRS70SACAU0084_Pept0083_EFTu_GDP </ci>
            </apply>
          </math>
          <listOfLocalParameters>
            <localParameter id="k_forward" value="1000"/>
          </listOfLocalParameters>
        </kineticLaw>
      </reaction>
      <reaction id="r2537" name="r2537" reversible="false">
        <listOfReactants>
          <speciesReference species="elRS70SBCAU0084_Pept0084tRNAMetCAU_EFG_GDP_PO4" stoichiometry="1" constant="false"/>
        </listOfReactants>
        <listOfProducts>
          <speciesReference species="PO4" stoichiometry="1" constant="false"/>
          <speciesReference species="elRS70SCAGG0085_Pept0084tRNAMetCAU_EFG_GDP" stoichiometry="1" constant="false"/>
        </listOfProducts>
        <kineticLaw>
          <math xmlns="http://www.w3.org/1998/Math/MathML">
            <apply>
              <times/>
              <ci> k_forward </ci>
              <ci> elRS70SBCAU0084_Pept0084tRNAMetCAU_EFG_GDP_PO4 </ci>
            </apply>
          </math>
          <listOfLocalParameters>
            <localParameter id="k_forward" value="5"/>
          </listOfLocalParameters>
        </kineticLaw>
      </reaction>
      <reaction id="r2538" name="r2538" reversible="false">
        <listOfReactants>
          <speciesReference species="elRS70SCAGG0085_Pept0084tRNAMetCAU_EFG_GDP" stoichiometry="1" constant="false"/>
        </listOfReactants>
        <listOfProducts>
          <speciesReference species="elRS70SAAGG0085_Pept0084tRNAMetCAU" stoichiometry="1" constant="false"/>
          <speciesReference species="EFG_GDP" stoichiometry="1" constant="false"/>
        </listOfProducts>
        <kineticLaw>
          <math xmlns="http://www.w3.org/1998/Math/MathML">
            <apply>
              <times/>
              <ci> k_forward </ci>
              <ci> elRS70SCAGG0085_Pept0084tRNAMetCAU_EFG_GDP </ci>
            </apply>
          </math>
          <listOfLocalParameters>
            <localParameter id="k_forward" value="1000"/>
          </listOfLocalParameters>
        </kineticLaw>
      </reaction>
      <reaction id="r2539" name="r2539" reversible="false">
        <listOfReactants>
          <speciesReference species="elRS70SAAGG0085_Pept0084tRNAMetCAU" stoichiometry="1" constant="false"/>
        </listOfReactants>
        <listOfProducts>
          <speciesReference species="elRS70SAAGG0085_Pept0084" stoichiometry="1" constant="false"/>
          <speciesReference species="tRNAMetCAU" stoichiometry="1" constant="false"/>
        </listOfProducts>
        <kineticLaw>
          <math xmlns="http://www.w3.org/1998/Math/MathML">
            <apply>
              <times/>
              <ci> k_forward </ci>
              <ci> elRS70SAAGG0085_Pept0084tRNAMetCAU </ci>
            </apply>
          </math>
          <listOfLocalParameters>
            <localParameter id="k_forward" value="1000"/>
          </listOfLocalParameters>
        </kineticLaw>
      </reaction>
      <reaction id="r2540" name="r2540" reversible="false">
        <listOfReactants>
          <speciesReference species="EFTu_GTP_ProtRNAProAGG" stoichiometry="1" constant="false"/>
          <speciesReference species="elRS70SAAGG0085_Pept0084" stoichiometry="1" constant="false"/>
        </listOfReactants>
        <listOfProducts>
          <speciesReference species="elRS70SAAGG0085_Pept0084_EFTu_GTP_ProtRNAProAGG" stoichiometry="1" constant="false"/>
        </listOfProducts>
        <kineticLaw>
          <math xmlns="http://www.w3.org/1998/Math/MathML">
            <apply>
              <times/>
              <ci> k_forward </ci>
              <ci> EFTu_GTP_ProtRNAProAGG </ci>
              <ci> elRS70SAAGG0085_Pept0084 </ci>
            </apply>
          </math>
          <listOfLocalParameters>
            <localParameter id="k_forward" value="140"/>
          </listOfLocalParameters>
        </kineticLaw>
      </reaction>
      <reaction id="r2541" name="r2541" reversible="false">
        <listOfReactants>
          <speciesReference species="elRS70SAAGG0085_Pept0084_EFTu_GTP_ProtRNAProAGG" stoichiometry="1" constant="false"/>
        </listOfReactants>
        <listOfProducts>
          <speciesReference species="elRS70SAAGG0085_Pept0084_EFTu_GDP_PO4_ProtRNAProAGG" stoichiometry="1" constant="false"/>
        </listOfProducts>
        <kineticLaw>
          <math xmlns="http://www.w3.org/1998/Math/MathML">
            <apply>
              <times/>
              <ci> k_forward </ci>
              <ci> elRS70SAAGG0085_Pept0084_EFTu_GTP_ProtRNAProAGG </ci>
            </apply>
          </math>
          <listOfLocalParameters>
            <localParameter id="k_forward" value="260"/>
          </listOfLocalParameters>
        </kineticLaw>
      </reaction>
      <reaction id="r2542" name="r2542" reversible="false">
        <listOfReactants>
          <speciesReference species="elRS70SAAGG0085_Pept0084_EFTu_GDP_PO4_ProtRNAProAGG" stoichiometry="1" constant="false"/>
        </listOfReactants>
        <listOfProducts>
          <speciesReference species="PO4" stoichiometry="1" constant="false"/>
          <speciesReference species="elRS70SAAGG0085_Pept0084_EFTu_GDP_ProtRNAProAGG" stoichiometry="1" constant="false"/>
        </listOfProducts>
        <kineticLaw>
          <math xmlns="http://www.w3.org/1998/Math/MathML">
            <apply>
              <times/>
              <ci> k_forward </ci>
              <ci> elRS70SAAGG0085_Pept0084_EFTu_GDP_PO4_ProtRNAProAGG </ci>
            </apply>
          </math>
          <listOfLocalParameters>
            <localParameter id="k_forward" value="1000"/>
          </listOfLocalParameters>
        </kineticLaw>
      </reaction>
      <reaction id="r2543" name="r2543" reversible="false">
        <listOfReactants>
          <speciesReference species="elRS70SAAGG0085_Pept0084_EFTu_GDP_ProtRNAProAGG" stoichiometry="1" constant="false"/>
        </listOfReactants>
        <listOfProducts>
          <speciesReference species="EFTu_GDP" stoichiometry="1" constant="false"/>
          <speciesReference species="elRS70SAAGG0085_Pept0084_ProtRNAProAGG" stoichiometry="1" constant="false"/>
        </listOfProducts>
        <kineticLaw>
          <math xmlns="http://www.w3.org/1998/Math/MathML">
            <apply>
              <times/>
              <ci> k_forward </ci>
              <ci> elRS70SAAGG0085_Pept0084_EFTu_GDP_ProtRNAProAGG </ci>
            </apply>
          </math>
          <listOfLocalParameters>
            <localParameter id="k_forward" value="7"/>
          </listOfLocalParameters>
        </kineticLaw>
      </reaction>
      <reaction id="r2544" name="r2544" reversible="false">
        <listOfReactants>
          <speciesReference species="elRS70SAAGG0085_Pept0084_ProtRNAProAGG" stoichiometry="1" constant="false"/>
        </listOfReactants>
        <listOfProducts>
          <speciesReference species="elRS70SBAGG0085_Pept0085tRNAProAGG" stoichiometry="1" constant="false"/>
        </listOfProducts>
        <kineticLaw>
          <math xmlns="http://www.w3.org/1998/Math/MathML">
            <apply>
              <times/>
              <ci> k_forward </ci>
              <ci> elRS70SAAGG0085_Pept0084_ProtRNAProAGG </ci>
            </apply>
          </math>
          <listOfLocalParameters>
            <localParameter id="k_forward" value="1000"/>
          </listOfLocalParameters>
        </kineticLaw>
      </reaction>
      <reaction id="r2545" name="r2545" reversible="false">
        <listOfReactants>
          <speciesReference species="elRS70SBAGG0085_Pept0085tRNAProAGG" stoichiometry="1" constant="false"/>
          <speciesReference species="EFG_GTP" stoichiometry="1" constant="false"/>
        </listOfReactants>
        <listOfProducts>
          <speciesReference species="elRS70SBAGG0085_Pept0085tRNAProAGG_EFG_GTP" stoichiometry="1" constant="false"/>
        </listOfProducts>
        <kineticLaw>
          <math xmlns="http://www.w3.org/1998/Math/MathML">
            <apply>
              <times/>
              <ci> k_forward </ci>
              <ci> elRS70SBAGG0085_Pept0085tRNAProAGG </ci>
              <ci> EFG_GTP </ci>
            </apply>
          </math>
          <listOfLocalParameters>
            <localParameter id="k_forward" value="30"/>
          </listOfLocalParameters>
        </kineticLaw>
      </reaction>
      <reaction id="r2546" name="r2546" reversible="false">
        <listOfReactants>
          <speciesReference species="elRS70SBAGG0085_Pept0085tRNAProAGG_EFG_GTP" stoichiometry="1" constant="false"/>
        </listOfReactants>
        <listOfProducts>
          <speciesReference species="EFG_GTP" stoichiometry="1" constant="false"/>
          <speciesReference species="elRS70SBAGG0085_Pept0085tRNAProAGG" stoichiometry="1" constant="false"/>
        </listOfProducts>
        <kineticLaw>
          <math xmlns="http://www.w3.org/1998/Math/MathML">
            <apply>
              <times/>
              <ci> k_forward </ci>
              <ci> elRS70SBAGG0085_Pept0085tRNAProAGG_EFG_GTP </ci>
            </apply>
          </math>
          <listOfLocalParameters>
            <localParameter id="k_forward" value="25"/>
          </listOfLocalParameters>
        </kineticLaw>
      </reaction>
      <reaction id="r2547" name="r2547" reversible="false">
        <listOfReactants>
          <speciesReference species="elRS70SAAGG0085_Pept0084_EFTu_GTP_ProtRNAProAGG" stoichiometry="1" constant="false"/>
        </listOfReactants>
        <listOfProducts>
          <speciesReference species="EFTu_GTP_ProtRNAProAGG" stoichiometry="1" constant="false"/>
          <speciesReference species="elRS70SAAGG0085_Pept0084" stoichiometry="1" constant="false"/>
        </listOfProducts>
        <kineticLaw>
          <math xmlns="http://www.w3.org/1998/Math/MathML">
            <apply>
              <times/>
              <ci> k_forward </ci>
              <ci> elRS70SAAGG0085_Pept0084_EFTu_GTP_ProtRNAProAGG </ci>
            </apply>
          </math>
          <listOfLocalParameters>
            <localParameter id="k_forward" value="0.23"/>
          </listOfLocalParameters>
        </kineticLaw>
      </reaction>
      <reaction id="r2548" name="r2548" reversible="false">
        <listOfReactants>
          <speciesReference species="elRS70SBAGG0085_Pept0085tRNAProAGG_EFG_GTP" stoichiometry="1" constant="false"/>
        </listOfReactants>
        <listOfProducts>
          <speciesReference species="elRS70SBAGG0085_Pept0085tRNAProAGG_EFG_GDP_PO4" stoichiometry="1" constant="false"/>
        </listOfProducts>
        <kineticLaw>
          <math xmlns="http://www.w3.org/1998/Math/MathML">
            <apply>
              <times/>
              <ci> k_forward </ci>
              <ci> elRS70SBAGG0085_Pept0085tRNAProAGG_EFG_GTP </ci>
            </apply>
          </math>
          <listOfLocalParameters>
            <localParameter id="k_forward" value="31"/>
          </listOfLocalParameters>
        </kineticLaw>
      </reaction>
      <reaction id="r2549" name="r2549" reversible="false">
        <listOfReactants>
          <speciesReference species="elRS70SBAGG0085_Pept0085tRNAProAGG_EFG_GDP_PO4" stoichiometry="1" constant="false"/>
        </listOfReactants>
        <listOfProducts>
          <speciesReference species="elRS70SBAGG0085_Pept0085tRNAProAGG_EFG_GTP" stoichiometry="1" constant="false"/>
        </listOfProducts>
        <kineticLaw>
          <math xmlns="http://www.w3.org/1998/Math/MathML">
            <apply>
              <times/>
              <ci> k_forward </ci>
              <ci> elRS70SBAGG0085_Pept0085tRNAProAGG_EFG_GDP_PO4 </ci>
            </apply>
          </math>
          <listOfLocalParameters>
            <localParameter id="k_forward" value="5"/>
          </listOfLocalParameters>
        </kineticLaw>
      </reaction>
      <reaction id="r2550" name="r2550" reversible="false">
        <listOfReactants>
          <speciesReference species="elRS70SAAGG0085_Pept0084_EFTu_GDP" stoichiometry="1" constant="false"/>
        </listOfReactants>
        <listOfProducts>
          <speciesReference species="elRS70SAAGG0085_Pept0084" stoichiometry="1" constant="false"/>
          <speciesReference species="EFTu_GDP" stoichiometry="1" constant="false"/>
        </listOfProducts>
        <kineticLaw>
          <math xmlns="http://www.w3.org/1998/Math/MathML">
            <apply>
              <times/>
              <ci> k_forward </ci>
              <ci> elRS70SAAGG0085_Pept0084_EFTu_GDP </ci>
            </apply>
          </math>
          <listOfLocalParameters>
            <localParameter id="k_forward" value="1000"/>
          </listOfLocalParameters>
        </kineticLaw>
      </reaction>
      <reaction id="r2551" name="r2551" reversible="false">
        <listOfReactants>
          <speciesReference species="elRS70SBAGG0085_Pept0085tRNAProAGG_EFG_GDP_PO4" stoichiometry="1" constant="false"/>
        </listOfReactants>
        <listOfProducts>
          <speciesReference species="PO4" stoichiometry="1" constant="false"/>
          <speciesReference species="elRS70SCUUC0086_Pept0085tRNAProAGG_EFG_GDP" stoichiometry="1" constant="false"/>
        </listOfProducts>
        <kineticLaw>
          <math xmlns="http://www.w3.org/1998/Math/MathML">
            <apply>
              <times/>
              <ci> k_forward </ci>
              <ci> elRS70SBAGG0085_Pept0085tRNAProAGG_EFG_GDP_PO4 </ci>
            </apply>
          </math>
          <listOfLocalParameters>
            <localParameter id="k_forward" value="5"/>
          </listOfLocalParameters>
        </kineticLaw>
      </reaction>
      <reaction id="r2552" name="r2552" reversible="false">
        <listOfReactants>
          <speciesReference species="elRS70SCUUC0086_Pept0085tRNAProAGG_EFG_GDP" stoichiometry="1" constant="false"/>
        </listOfReactants>
        <listOfProducts>
          <speciesReference species="elRS70SAUUC0086_Pept0085tRNAProAGG" stoichiometry="1" constant="false"/>
          <speciesReference species="EFG_GDP" stoichiometry="1" constant="false"/>
        </listOfProducts>
        <kineticLaw>
          <math xmlns="http://www.w3.org/1998/Math/MathML">
            <apply>
              <times/>
              <ci> k_forward </ci>
              <ci> elRS70SCUUC0086_Pept0085tRNAProAGG_EFG_GDP </ci>
            </apply>
          </math>
          <listOfLocalParameters>
            <localParameter id="k_forward" value="1000"/>
          </listOfLocalParameters>
        </kineticLaw>
      </reaction>
      <reaction id="r2553" name="r2553" reversible="false">
        <listOfReactants>
          <speciesReference species="elRS70SAUUC0086_Pept0085tRNAProAGG" stoichiometry="1" constant="false"/>
        </listOfReactants>
        <listOfProducts>
          <speciesReference species="elRS70SAUUC0086_Pept0085" stoichiometry="1" constant="false"/>
          <speciesReference species="tRNAProAGG" stoichiometry="1" constant="false"/>
        </listOfProducts>
        <kineticLaw>
          <math xmlns="http://www.w3.org/1998/Math/MathML">
            <apply>
              <times/>
              <ci> k_forward </ci>
              <ci> elRS70SAUUC0086_Pept0085tRNAProAGG </ci>
            </apply>
          </math>
          <listOfLocalParameters>
            <localParameter id="k_forward" value="1000"/>
          </listOfLocalParameters>
        </kineticLaw>
      </reaction>
      <reaction id="r2554" name="r2554" reversible="false">
        <listOfReactants>
          <speciesReference species="EFTu_GTP_GlutRNAGluUUC" stoichiometry="1" constant="false"/>
          <speciesReference species="elRS70SAUUC0086_Pept0085" stoichiometry="1" constant="false"/>
        </listOfReactants>
        <listOfProducts>
          <speciesReference species="elRS70SAUUC0086_Pept0085_EFTu_GTP_GlutRNAGluUUC" stoichiometry="1" constant="false"/>
        </listOfProducts>
        <kineticLaw>
          <math xmlns="http://www.w3.org/1998/Math/MathML">
            <apply>
              <times/>
              <ci> k_forward </ci>
              <ci> EFTu_GTP_GlutRNAGluUUC </ci>
              <ci> elRS70SAUUC0086_Pept0085 </ci>
            </apply>
          </math>
          <listOfLocalParameters>
            <localParameter id="k_forward" value="140"/>
          </listOfLocalParameters>
        </kineticLaw>
      </reaction>
      <reaction id="r2555" name="r2555" reversible="false">
        <listOfReactants>
          <speciesReference species="elRS70SAUUC0086_Pept0085_EFTu_GTP_GlutRNAGluUUC" stoichiometry="1" constant="false"/>
        </listOfReactants>
        <listOfProducts>
          <speciesReference species="elRS70SAUUC0086_Pept0085_EFTu_GDP_PO4_GlutRNAGluUUC" stoichiometry="1" constant="false"/>
        </listOfProducts>
        <kineticLaw>
          <math xmlns="http://www.w3.org/1998/Math/MathML">
            <apply>
              <times/>
              <ci> k_forward </ci>
              <ci> elRS70SAUUC0086_Pept0085_EFTu_GTP_GlutRNAGluUUC </ci>
            </apply>
          </math>
          <listOfLocalParameters>
            <localParameter id="k_forward" value="260"/>
          </listOfLocalParameters>
        </kineticLaw>
      </reaction>
      <reaction id="r2556" name="r2556" reversible="false">
        <listOfReactants>
          <speciesReference species="elRS70SAUUC0086_Pept0085_EFTu_GDP_PO4_GlutRNAGluUUC" stoichiometry="1" constant="false"/>
        </listOfReactants>
        <listOfProducts>
          <speciesReference species="PO4" stoichiometry="1" constant="false"/>
          <speciesReference species="elRS70SAUUC0086_Pept0085_EFTu_GDP_GlutRNAGluUUC" stoichiometry="1" constant="false"/>
        </listOfProducts>
        <kineticLaw>
          <math xmlns="http://www.w3.org/1998/Math/MathML">
            <apply>
              <times/>
              <ci> k_forward </ci>
              <ci> elRS70SAUUC0086_Pept0085_EFTu_GDP_PO4_GlutRNAGluUUC </ci>
            </apply>
          </math>
          <listOfLocalParameters>
            <localParameter id="k_forward" value="1000"/>
          </listOfLocalParameters>
        </kineticLaw>
      </reaction>
      <reaction id="r2557" name="r2557" reversible="false">
        <listOfReactants>
          <speciesReference species="elRS70SAUUC0086_Pept0085_EFTu_GDP_GlutRNAGluUUC" stoichiometry="1" constant="false"/>
        </listOfReactants>
        <listOfProducts>
          <speciesReference species="EFTu_GDP" stoichiometry="1" constant="false"/>
          <speciesReference species="elRS70SAUUC0086_Pept0085_GlutRNAGluUUC" stoichiometry="1" constant="false"/>
        </listOfProducts>
        <kineticLaw>
          <math xmlns="http://www.w3.org/1998/Math/MathML">
            <apply>
              <times/>
              <ci> k_forward </ci>
              <ci> elRS70SAUUC0086_Pept0085_EFTu_GDP_GlutRNAGluUUC </ci>
            </apply>
          </math>
          <listOfLocalParameters>
            <localParameter id="k_forward" value="7"/>
          </listOfLocalParameters>
        </kineticLaw>
      </reaction>
      <reaction id="r2558" name="r2558" reversible="false">
        <listOfReactants>
          <speciesReference species="elRS70SAUUC0086_Pept0085_GlutRNAGluUUC" stoichiometry="1" constant="false"/>
        </listOfReactants>
        <listOfProducts>
          <speciesReference species="elRS70SBUUC0086_Pept0086tRNAGluUUC" stoichiometry="1" constant="false"/>
        </listOfProducts>
        <kineticLaw>
          <math xmlns="http://www.w3.org/1998/Math/MathML">
            <apply>
              <times/>
              <ci> k_forward </ci>
              <ci> elRS70SAUUC0086_Pept0085_GlutRNAGluUUC </ci>
            </apply>
          </math>
          <listOfLocalParameters>
            <localParameter id="k_forward" value="1000"/>
          </listOfLocalParameters>
        </kineticLaw>
      </reaction>
      <reaction id="r2559" name="r2559" reversible="false">
        <listOfReactants>
          <speciesReference species="elRS70SBUUC0086_Pept0086tRNAGluUUC" stoichiometry="1" constant="false"/>
          <speciesReference species="EFG_GTP" stoichiometry="1" constant="false"/>
        </listOfReactants>
        <listOfProducts>
          <speciesReference species="elRS70SBUUC0086_Pept0086tRNAGluUUC_EFG_GTP" stoichiometry="1" constant="false"/>
        </listOfProducts>
        <kineticLaw>
          <math xmlns="http://www.w3.org/1998/Math/MathML">
            <apply>
              <times/>
              <ci> k_forward </ci>
              <ci> elRS70SBUUC0086_Pept0086tRNAGluUUC </ci>
              <ci> EFG_GTP </ci>
            </apply>
          </math>
          <listOfLocalParameters>
            <localParameter id="k_forward" value="30"/>
          </listOfLocalParameters>
        </kineticLaw>
      </reaction>
      <reaction id="r2560" name="r2560" reversible="false">
        <listOfReactants>
          <speciesReference species="elRS70SBUUC0086_Pept0086tRNAGluUUC_EFG_GTP" stoichiometry="1" constant="false"/>
        </listOfReactants>
        <listOfProducts>
          <speciesReference species="EFG_GTP" stoichiometry="1" constant="false"/>
          <speciesReference species="elRS70SBUUC0086_Pept0086tRNAGluUUC" stoichiometry="1" constant="false"/>
        </listOfProducts>
        <kineticLaw>
          <math xmlns="http://www.w3.org/1998/Math/MathML">
            <apply>
              <times/>
              <ci> k_forward </ci>
              <ci> elRS70SBUUC0086_Pept0086tRNAGluUUC_EFG_GTP </ci>
            </apply>
          </math>
          <listOfLocalParameters>
            <localParameter id="k_forward" value="25"/>
          </listOfLocalParameters>
        </kineticLaw>
      </reaction>
      <reaction id="r2561" name="r2561" reversible="false">
        <listOfReactants>
          <speciesReference species="elRS70SAUUC0086_Pept0085_EFTu_GTP_GlutRNAGluUUC" stoichiometry="1" constant="false"/>
        </listOfReactants>
        <listOfProducts>
          <speciesReference species="EFTu_GTP_GlutRNAGluUUC" stoichiometry="1" constant="false"/>
          <speciesReference species="elRS70SAUUC0086_Pept0085" stoichiometry="1" constant="false"/>
        </listOfProducts>
        <kineticLaw>
          <math xmlns="http://www.w3.org/1998/Math/MathML">
            <apply>
              <times/>
              <ci> k_forward </ci>
              <ci> elRS70SAUUC0086_Pept0085_EFTu_GTP_GlutRNAGluUUC </ci>
            </apply>
          </math>
          <listOfLocalParameters>
            <localParameter id="k_forward" value="0.23"/>
          </listOfLocalParameters>
        </kineticLaw>
      </reaction>
      <reaction id="r2562" name="r2562" reversible="false">
        <listOfReactants>
          <speciesReference species="elRS70SBUUC0086_Pept0086tRNAGluUUC_EFG_GTP" stoichiometry="1" constant="false"/>
        </listOfReactants>
        <listOfProducts>
          <speciesReference species="elRS70SBUUC0086_Pept0086tRNAGluUUC_EFG_GDP_PO4" stoichiometry="1" constant="false"/>
        </listOfProducts>
        <kineticLaw>
          <math xmlns="http://www.w3.org/1998/Math/MathML">
            <apply>
              <times/>
              <ci> k_forward </ci>
              <ci> elRS70SBUUC0086_Pept0086tRNAGluUUC_EFG_GTP </ci>
            </apply>
          </math>
          <listOfLocalParameters>
            <localParameter id="k_forward" value="31"/>
          </listOfLocalParameters>
        </kineticLaw>
      </reaction>
      <reaction id="r2563" name="r2563" reversible="false">
        <listOfReactants>
          <speciesReference species="elRS70SBUUC0086_Pept0086tRNAGluUUC_EFG_GDP_PO4" stoichiometry="1" constant="false"/>
        </listOfReactants>
        <listOfProducts>
          <speciesReference species="elRS70SBUUC0086_Pept0086tRNAGluUUC_EFG_GTP" stoichiometry="1" constant="false"/>
        </listOfProducts>
        <kineticLaw>
          <math xmlns="http://www.w3.org/1998/Math/MathML">
            <apply>
              <times/>
              <ci> k_forward </ci>
              <ci> elRS70SBUUC0086_Pept0086tRNAGluUUC_EFG_GDP_PO4 </ci>
            </apply>
          </math>
          <listOfLocalParameters>
            <localParameter id="k_forward" value="5"/>
          </listOfLocalParameters>
        </kineticLaw>
      </reaction>
      <reaction id="r2564" name="r2564" reversible="false">
        <listOfReactants>
          <speciesReference species="elRS70SAUUC0086_Pept0085_EFTu_GDP" stoichiometry="1" constant="false"/>
        </listOfReactants>
        <listOfProducts>
          <speciesReference species="elRS70SAUUC0086_Pept0085" stoichiometry="1" constant="false"/>
          <speciesReference species="EFTu_GDP" stoichiometry="1" constant="false"/>
        </listOfProducts>
        <kineticLaw>
          <math xmlns="http://www.w3.org/1998/Math/MathML">
            <apply>
              <times/>
              <ci> k_forward </ci>
              <ci> elRS70SAUUC0086_Pept0085_EFTu_GDP </ci>
            </apply>
          </math>
          <listOfLocalParameters>
            <localParameter id="k_forward" value="1000"/>
          </listOfLocalParameters>
        </kineticLaw>
      </reaction>
      <reaction id="r2565" name="r2565" reversible="false">
        <listOfReactants>
          <speciesReference species="elRS70SBUUC0086_Pept0086tRNAGluUUC_EFG_GDP_PO4" stoichiometry="1" constant="false"/>
        </listOfReactants>
        <listOfProducts>
          <speciesReference species="PO4" stoichiometry="1" constant="false"/>
          <speciesReference species="elRS70SCGCC0087_Pept0086tRNAGluUUC_EFG_GDP" stoichiometry="1" constant="false"/>
        </listOfProducts>
        <kineticLaw>
          <math xmlns="http://www.w3.org/1998/Math/MathML">
            <apply>
              <times/>
              <ci> k_forward </ci>
              <ci> elRS70SBUUC0086_Pept0086tRNAGluUUC_EFG_GDP_PO4 </ci>
            </apply>
          </math>
          <listOfLocalParameters>
            <localParameter id="k_forward" value="5"/>
          </listOfLocalParameters>
        </kineticLaw>
      </reaction>
      <reaction id="r2566" name="r2566" reversible="false">
        <listOfReactants>
          <speciesReference species="elRS70SCGCC0087_Pept0086tRNAGluUUC_EFG_GDP" stoichiometry="1" constant="false"/>
        </listOfReactants>
        <listOfProducts>
          <speciesReference species="elRS70SAGCC0087_Pept0086tRNAGluUUC" stoichiometry="1" constant="false"/>
          <speciesReference species="EFG_GDP" stoichiometry="1" constant="false"/>
        </listOfProducts>
        <kineticLaw>
          <math xmlns="http://www.w3.org/1998/Math/MathML">
            <apply>
              <times/>
              <ci> k_forward </ci>
              <ci> elRS70SCGCC0087_Pept0086tRNAGluUUC_EFG_GDP </ci>
            </apply>
          </math>
          <listOfLocalParameters>
            <localParameter id="k_forward" value="1000"/>
          </listOfLocalParameters>
        </kineticLaw>
      </reaction>
      <reaction id="r2567" name="r2567" reversible="false">
        <listOfReactants>
          <speciesReference species="elRS70SAGCC0087_Pept0086tRNAGluUUC" stoichiometry="1" constant="false"/>
        </listOfReactants>
        <listOfProducts>
          <speciesReference species="elRS70SAGCC0087_Pept0086" stoichiometry="1" constant="false"/>
          <speciesReference species="tRNAGluUUC" stoichiometry="1" constant="false"/>
        </listOfProducts>
        <kineticLaw>
          <math xmlns="http://www.w3.org/1998/Math/MathML">
            <apply>
              <times/>
              <ci> k_forward </ci>
              <ci> elRS70SAGCC0087_Pept0086tRNAGluUUC </ci>
            </apply>
          </math>
          <listOfLocalParameters>
            <localParameter id="k_forward" value="1000"/>
          </listOfLocalParameters>
        </kineticLaw>
      </reaction>
      <reaction id="r2568" name="r2568" reversible="false">
        <listOfReactants>
          <speciesReference species="EFTu_GTP_GlytRNAGlyGCC" stoichiometry="1" constant="false"/>
          <speciesReference species="elRS70SAGCC0087_Pept0086" stoichiometry="1" constant="false"/>
        </listOfReactants>
        <listOfProducts>
          <speciesReference species="elRS70SAGCC0087_Pept0086_EFTu_GTP_GlytRNAGlyGCC" stoichiometry="1" constant="false"/>
        </listOfProducts>
        <kineticLaw>
          <math xmlns="http://www.w3.org/1998/Math/MathML">
            <apply>
              <times/>
              <ci> k_forward </ci>
              <ci> EFTu_GTP_GlytRNAGlyGCC </ci>
              <ci> elRS70SAGCC0087_Pept0086 </ci>
            </apply>
          </math>
          <listOfLocalParameters>
            <localParameter id="k_forward" value="140"/>
          </listOfLocalParameters>
        </kineticLaw>
      </reaction>
      <reaction id="r2569" name="r2569" reversible="false">
        <listOfReactants>
          <speciesReference species="elRS70SAGCC0087_Pept0086_EFTu_GTP_GlytRNAGlyGCC" stoichiometry="1" constant="false"/>
        </listOfReactants>
        <listOfProducts>
          <speciesReference species="elRS70SAGCC0087_Pept0086_EFTu_GDP_PO4_GlytRNAGlyGCC" stoichiometry="1" constant="false"/>
        </listOfProducts>
        <kineticLaw>
          <math xmlns="http://www.w3.org/1998/Math/MathML">
            <apply>
              <times/>
              <ci> k_forward </ci>
              <ci> elRS70SAGCC0087_Pept0086_EFTu_GTP_GlytRNAGlyGCC </ci>
            </apply>
          </math>
          <listOfLocalParameters>
            <localParameter id="k_forward" value="260"/>
          </listOfLocalParameters>
        </kineticLaw>
      </reaction>
      <reaction id="r2570" name="r2570" reversible="false">
        <listOfReactants>
          <speciesReference species="elRS70SAGCC0087_Pept0086_EFTu_GDP_PO4_GlytRNAGlyGCC" stoichiometry="1" constant="false"/>
        </listOfReactants>
        <listOfProducts>
          <speciesReference species="PO4" stoichiometry="1" constant="false"/>
          <speciesReference species="elRS70SAGCC0087_Pept0086_EFTu_GDP_GlytRNAGlyGCC" stoichiometry="1" constant="false"/>
        </listOfProducts>
        <kineticLaw>
          <math xmlns="http://www.w3.org/1998/Math/MathML">
            <apply>
              <times/>
              <ci> k_forward </ci>
              <ci> elRS70SAGCC0087_Pept0086_EFTu_GDP_PO4_GlytRNAGlyGCC </ci>
            </apply>
          </math>
          <listOfLocalParameters>
            <localParameter id="k_forward" value="1000"/>
          </listOfLocalParameters>
        </kineticLaw>
      </reaction>
      <reaction id="r2571" name="r2571" reversible="false">
        <listOfReactants>
          <speciesReference species="elRS70SAGCC0087_Pept0086_EFTu_GDP_GlytRNAGlyGCC" stoichiometry="1" constant="false"/>
        </listOfReactants>
        <listOfProducts>
          <speciesReference species="EFTu_GDP" stoichiometry="1" constant="false"/>
          <speciesReference species="elRS70SAGCC0087_Pept0086_GlytRNAGlyGCC" stoichiometry="1" constant="false"/>
        </listOfProducts>
        <kineticLaw>
          <math xmlns="http://www.w3.org/1998/Math/MathML">
            <apply>
              <times/>
              <ci> k_forward </ci>
              <ci> elRS70SAGCC0087_Pept0086_EFTu_GDP_GlytRNAGlyGCC </ci>
            </apply>
          </math>
          <listOfLocalParameters>
            <localParameter id="k_forward" value="7"/>
          </listOfLocalParameters>
        </kineticLaw>
      </reaction>
      <reaction id="r2572" name="r2572" reversible="false">
        <listOfReactants>
          <speciesReference species="elRS70SAGCC0087_Pept0086_GlytRNAGlyGCC" stoichiometry="1" constant="false"/>
        </listOfReactants>
        <listOfProducts>
          <speciesReference species="elRS70SBGCC0087_Pept0087tRNAGlyGCC" stoichiometry="1" constant="false"/>
        </listOfProducts>
        <kineticLaw>
          <math xmlns="http://www.w3.org/1998/Math/MathML">
            <apply>
              <times/>
              <ci> k_forward </ci>
              <ci> elRS70SAGCC0087_Pept0086_GlytRNAGlyGCC </ci>
            </apply>
          </math>
          <listOfLocalParameters>
            <localParameter id="k_forward" value="1000"/>
          </listOfLocalParameters>
        </kineticLaw>
      </reaction>
      <reaction id="r2573" name="r2573" reversible="false">
        <listOfReactants>
          <speciesReference species="elRS70SBGCC0087_Pept0087tRNAGlyGCC" stoichiometry="1" constant="false"/>
          <speciesReference species="EFG_GTP" stoichiometry="1" constant="false"/>
        </listOfReactants>
        <listOfProducts>
          <speciesReference species="elRS70SBGCC0087_Pept0087tRNAGlyGCC_EFG_GTP" stoichiometry="1" constant="false"/>
        </listOfProducts>
        <kineticLaw>
          <math xmlns="http://www.w3.org/1998/Math/MathML">
            <apply>
              <times/>
              <ci> k_forward </ci>
              <ci> elRS70SBGCC0087_Pept0087tRNAGlyGCC </ci>
              <ci> EFG_GTP </ci>
            </apply>
          </math>
          <listOfLocalParameters>
            <localParameter id="k_forward" value="30"/>
          </listOfLocalParameters>
        </kineticLaw>
      </reaction>
      <reaction id="r2574" name="r2574" reversible="false">
        <listOfReactants>
          <speciesReference species="elRS70SBGCC0087_Pept0087tRNAGlyGCC_EFG_GTP" stoichiometry="1" constant="false"/>
        </listOfReactants>
        <listOfProducts>
          <speciesReference species="EFG_GTP" stoichiometry="1" constant="false"/>
          <speciesReference species="elRS70SBGCC0087_Pept0087tRNAGlyGCC" stoichiometry="1" constant="false"/>
        </listOfProducts>
        <kineticLaw>
          <math xmlns="http://www.w3.org/1998/Math/MathML">
            <apply>
              <times/>
              <ci> k_forward </ci>
              <ci> elRS70SBGCC0087_Pept0087tRNAGlyGCC_EFG_GTP </ci>
            </apply>
          </math>
          <listOfLocalParameters>
            <localParameter id="k_forward" value="25"/>
          </listOfLocalParameters>
        </kineticLaw>
      </reaction>
      <reaction id="r2575" name="r2575" reversible="false">
        <listOfReactants>
          <speciesReference species="elRS70SAGCC0087_Pept0086_EFTu_GTP_GlytRNAGlyGCC" stoichiometry="1" constant="false"/>
        </listOfReactants>
        <listOfProducts>
          <speciesReference species="EFTu_GTP_GlytRNAGlyGCC" stoichiometry="1" constant="false"/>
          <speciesReference species="elRS70SAGCC0087_Pept0086" stoichiometry="1" constant="false"/>
        </listOfProducts>
        <kineticLaw>
          <math xmlns="http://www.w3.org/1998/Math/MathML">
            <apply>
              <times/>
              <ci> k_forward </ci>
              <ci> elRS70SAGCC0087_Pept0086_EFTu_GTP_GlytRNAGlyGCC </ci>
            </apply>
          </math>
          <listOfLocalParameters>
            <localParameter id="k_forward" value="0.23"/>
          </listOfLocalParameters>
        </kineticLaw>
      </reaction>
      <reaction id="r2576" name="r2576" reversible="false">
        <listOfReactants>
          <speciesReference species="elRS70SBGCC0087_Pept0087tRNAGlyGCC_EFG_GTP" stoichiometry="1" constant="false"/>
        </listOfReactants>
        <listOfProducts>
          <speciesReference species="elRS70SBGCC0087_Pept0087tRNAGlyGCC_EFG_GDP_PO4" stoichiometry="1" constant="false"/>
        </listOfProducts>
        <kineticLaw>
          <math xmlns="http://www.w3.org/1998/Math/MathML">
            <apply>
              <times/>
              <ci> k_forward </ci>
              <ci> elRS70SBGCC0087_Pept0087tRNAGlyGCC_EFG_GTP </ci>
            </apply>
          </math>
          <listOfLocalParameters>
            <localParameter id="k_forward" value="31"/>
          </listOfLocalParameters>
        </kineticLaw>
      </reaction>
      <reaction id="r2577" name="r2577" reversible="false">
        <listOfReactants>
          <speciesReference species="elRS70SBGCC0087_Pept0087tRNAGlyGCC_EFG_GDP_PO4" stoichiometry="1" constant="false"/>
        </listOfReactants>
        <listOfProducts>
          <speciesReference species="elRS70SBGCC0087_Pept0087tRNAGlyGCC_EFG_GTP" stoichiometry="1" constant="false"/>
        </listOfProducts>
        <kineticLaw>
          <math xmlns="http://www.w3.org/1998/Math/MathML">
            <apply>
              <times/>
              <ci> k_forward </ci>
              <ci> elRS70SBGCC0087_Pept0087tRNAGlyGCC_EFG_GDP_PO4 </ci>
            </apply>
          </math>
          <listOfLocalParameters>
            <localParameter id="k_forward" value="5"/>
          </listOfLocalParameters>
        </kineticLaw>
      </reaction>
      <reaction id="r2578" name="r2578" reversible="false">
        <listOfReactants>
          <speciesReference species="elRS70SAGCC0087_Pept0086_EFTu_GDP" stoichiometry="1" constant="false"/>
        </listOfReactants>
        <listOfProducts>
          <speciesReference species="elRS70SAGCC0087_Pept0086" stoichiometry="1" constant="false"/>
          <speciesReference species="EFTu_GDP" stoichiometry="1" constant="false"/>
        </listOfProducts>
        <kineticLaw>
          <math xmlns="http://www.w3.org/1998/Math/MathML">
            <apply>
              <times/>
              <ci> k_forward </ci>
              <ci> elRS70SAGCC0087_Pept0086_EFTu_GDP </ci>
            </apply>
          </math>
          <listOfLocalParameters>
            <localParameter id="k_forward" value="1000"/>
          </listOfLocalParameters>
        </kineticLaw>
      </reaction>
      <reaction id="r2579" name="r2579" reversible="false">
        <listOfReactants>
          <speciesReference species="elRS70SBGCC0087_Pept0087tRNAGlyGCC_EFG_GDP_PO4" stoichiometry="1" constant="false"/>
        </listOfReactants>
        <listOfProducts>
          <speciesReference species="PO4" stoichiometry="1" constant="false"/>
          <speciesReference species="elRS70SCAUA0088_Pept0087tRNAGlyGCC_EFG_GDP" stoichiometry="1" constant="false"/>
        </listOfProducts>
        <kineticLaw>
          <math xmlns="http://www.w3.org/1998/Math/MathML">
            <apply>
              <times/>
              <ci> k_forward </ci>
              <ci> elRS70SBGCC0087_Pept0087tRNAGlyGCC_EFG_GDP_PO4 </ci>
            </apply>
          </math>
          <listOfLocalParameters>
            <localParameter id="k_forward" value="5"/>
          </listOfLocalParameters>
        </kineticLaw>
      </reaction>
      <reaction id="r2580" name="r2580" reversible="false">
        <listOfReactants>
          <speciesReference species="elRS70SCAUA0088_Pept0087tRNAGlyGCC_EFG_GDP" stoichiometry="1" constant="false"/>
        </listOfReactants>
        <listOfProducts>
          <speciesReference species="elRS70SAAUA0088_Pept0087tRNAGlyGCC" stoichiometry="1" constant="false"/>
          <speciesReference species="EFG_GDP" stoichiometry="1" constant="false"/>
        </listOfProducts>
        <kineticLaw>
          <math xmlns="http://www.w3.org/1998/Math/MathML">
            <apply>
              <times/>
              <ci> k_forward </ci>
              <ci> elRS70SCAUA0088_Pept0087tRNAGlyGCC_EFG_GDP </ci>
            </apply>
          </math>
          <listOfLocalParameters>
            <localParameter id="k_forward" value="1000"/>
          </listOfLocalParameters>
        </kineticLaw>
      </reaction>
      <reaction id="r2581" name="r2581" reversible="false">
        <listOfReactants>
          <speciesReference species="elRS70SAAUA0088_Pept0087tRNAGlyGCC" stoichiometry="1" constant="false"/>
        </listOfReactants>
        <listOfProducts>
          <speciesReference species="elRS70SAAUA0088_Pept0087" stoichiometry="1" constant="false"/>
          <speciesReference species="tRNAGlyGCC" stoichiometry="1" constant="false"/>
        </listOfProducts>
        <kineticLaw>
          <math xmlns="http://www.w3.org/1998/Math/MathML">
            <apply>
              <times/>
              <ci> k_forward </ci>
              <ci> elRS70SAAUA0088_Pept0087tRNAGlyGCC </ci>
            </apply>
          </math>
          <listOfLocalParameters>
            <localParameter id="k_forward" value="1000"/>
          </listOfLocalParameters>
        </kineticLaw>
      </reaction>
      <reaction id="r2582" name="r2582" reversible="false">
        <listOfReactants>
          <speciesReference species="EFTu_GTP_TyrtRNATyrAUA" stoichiometry="1" constant="false"/>
          <speciesReference species="elRS70SAAUA0088_Pept0087" stoichiometry="1" constant="false"/>
        </listOfReactants>
        <listOfProducts>
          <speciesReference species="elRS70SAAUA0088_Pept0087_EFTu_GTP_TyrtRNATyrAUA" stoichiometry="1" constant="false"/>
        </listOfProducts>
        <kineticLaw>
          <math xmlns="http://www.w3.org/1998/Math/MathML">
            <apply>
              <times/>
              <ci> k_forward </ci>
              <ci> EFTu_GTP_TyrtRNATyrAUA </ci>
              <ci> elRS70SAAUA0088_Pept0087 </ci>
            </apply>
          </math>
          <listOfLocalParameters>
            <localParameter id="k_forward" value="140"/>
          </listOfLocalParameters>
        </kineticLaw>
      </reaction>
      <reaction id="r2583" name="r2583" reversible="false">
        <listOfReactants>
          <speciesReference species="elRS70SAAUA0088_Pept0087_EFTu_GTP_TyrtRNATyrAUA" stoichiometry="1" constant="false"/>
        </listOfReactants>
        <listOfProducts>
          <speciesReference species="elRS70SAAUA0088_Pept0087_EFTu_GDP_PO4_TyrtRNATyrAUA" stoichiometry="1" constant="false"/>
        </listOfProducts>
        <kineticLaw>
          <math xmlns="http://www.w3.org/1998/Math/MathML">
            <apply>
              <times/>
              <ci> k_forward </ci>
              <ci> elRS70SAAUA0088_Pept0087_EFTu_GTP_TyrtRNATyrAUA </ci>
            </apply>
          </math>
          <listOfLocalParameters>
            <localParameter id="k_forward" value="260"/>
          </listOfLocalParameters>
        </kineticLaw>
      </reaction>
      <reaction id="r2584" name="r2584" reversible="false">
        <listOfReactants>
          <speciesReference species="elRS70SAAUA0088_Pept0087_EFTu_GDP_PO4_TyrtRNATyrAUA" stoichiometry="1" constant="false"/>
        </listOfReactants>
        <listOfProducts>
          <speciesReference species="PO4" stoichiometry="1" constant="false"/>
          <speciesReference species="elRS70SAAUA0088_Pept0087_EFTu_GDP_TyrtRNATyrAUA" stoichiometry="1" constant="false"/>
        </listOfProducts>
        <kineticLaw>
          <math xmlns="http://www.w3.org/1998/Math/MathML">
            <apply>
              <times/>
              <ci> k_forward </ci>
              <ci> elRS70SAAUA0088_Pept0087_EFTu_GDP_PO4_TyrtRNATyrAUA </ci>
            </apply>
          </math>
          <listOfLocalParameters>
            <localParameter id="k_forward" value="1000"/>
          </listOfLocalParameters>
        </kineticLaw>
      </reaction>
      <reaction id="r2585" name="r2585" reversible="false">
        <listOfReactants>
          <speciesReference species="elRS70SAAUA0088_Pept0087_EFTu_GDP_TyrtRNATyrAUA" stoichiometry="1" constant="false"/>
        </listOfReactants>
        <listOfProducts>
          <speciesReference species="EFTu_GDP" stoichiometry="1" constant="false"/>
          <speciesReference species="elRS70SAAUA0088_Pept0087_TyrtRNATyrAUA" stoichiometry="1" constant="false"/>
        </listOfProducts>
        <kineticLaw>
          <math xmlns="http://www.w3.org/1998/Math/MathML">
            <apply>
              <times/>
              <ci> k_forward </ci>
              <ci> elRS70SAAUA0088_Pept0087_EFTu_GDP_TyrtRNATyrAUA </ci>
            </apply>
          </math>
          <listOfLocalParameters>
            <localParameter id="k_forward" value="7"/>
          </listOfLocalParameters>
        </kineticLaw>
      </reaction>
      <reaction id="r2586" name="r2586" reversible="false">
        <listOfReactants>
          <speciesReference species="elRS70SAAUA0088_Pept0087_TyrtRNATyrAUA" stoichiometry="1" constant="false"/>
        </listOfReactants>
        <listOfProducts>
          <speciesReference species="elRS70SBAUA0088_Pept0088tRNATyrAUA" stoichiometry="1" constant="false"/>
        </listOfProducts>
        <kineticLaw>
          <math xmlns="http://www.w3.org/1998/Math/MathML">
            <apply>
              <times/>
              <ci> k_forward </ci>
              <ci> elRS70SAAUA0088_Pept0087_TyrtRNATyrAUA </ci>
            </apply>
          </math>
          <listOfLocalParameters>
            <localParameter id="k_forward" value="1000"/>
          </listOfLocalParameters>
        </kineticLaw>
      </reaction>
      <reaction id="r2587" name="r2587" reversible="false">
        <listOfReactants>
          <speciesReference species="elRS70SBAUA0088_Pept0088tRNATyrAUA" stoichiometry="1" constant="false"/>
          <speciesReference species="EFG_GTP" stoichiometry="1" constant="false"/>
        </listOfReactants>
        <listOfProducts>
          <speciesReference species="elRS70SBAUA0088_Pept0088tRNATyrAUA_EFG_GTP" stoichiometry="1" constant="false"/>
        </listOfProducts>
        <kineticLaw>
          <math xmlns="http://www.w3.org/1998/Math/MathML">
            <apply>
              <times/>
              <ci> k_forward </ci>
              <ci> elRS70SBAUA0088_Pept0088tRNATyrAUA </ci>
              <ci> EFG_GTP </ci>
            </apply>
          </math>
          <listOfLocalParameters>
            <localParameter id="k_forward" value="30"/>
          </listOfLocalParameters>
        </kineticLaw>
      </reaction>
      <reaction id="r2588" name="r2588" reversible="false">
        <listOfReactants>
          <speciesReference species="elRS70SBAUA0088_Pept0088tRNATyrAUA_EFG_GTP" stoichiometry="1" constant="false"/>
        </listOfReactants>
        <listOfProducts>
          <speciesReference species="EFG_GTP" stoichiometry="1" constant="false"/>
          <speciesReference species="elRS70SBAUA0088_Pept0088tRNATyrAUA" stoichiometry="1" constant="false"/>
        </listOfProducts>
        <kineticLaw>
          <math xmlns="http://www.w3.org/1998/Math/MathML">
            <apply>
              <times/>
              <ci> k_forward </ci>
              <ci> elRS70SBAUA0088_Pept0088tRNATyrAUA_EFG_GTP </ci>
            </apply>
          </math>
          <listOfLocalParameters>
            <localParameter id="k_forward" value="25"/>
          </listOfLocalParameters>
        </kineticLaw>
      </reaction>
      <reaction id="r2589" name="r2589" reversible="false">
        <listOfReactants>
          <speciesReference species="elRS70SAAUA0088_Pept0087_EFTu_GTP_TyrtRNATyrAUA" stoichiometry="1" constant="false"/>
        </listOfReactants>
        <listOfProducts>
          <speciesReference species="EFTu_GTP_TyrtRNATyrAUA" stoichiometry="1" constant="false"/>
          <speciesReference species="elRS70SAAUA0088_Pept0087" stoichiometry="1" constant="false"/>
        </listOfProducts>
        <kineticLaw>
          <math xmlns="http://www.w3.org/1998/Math/MathML">
            <apply>
              <times/>
              <ci> k_forward </ci>
              <ci> elRS70SAAUA0088_Pept0087_EFTu_GTP_TyrtRNATyrAUA </ci>
            </apply>
          </math>
          <listOfLocalParameters>
            <localParameter id="k_forward" value="0.23"/>
          </listOfLocalParameters>
        </kineticLaw>
      </reaction>
      <reaction id="r2590" name="r2590" reversible="false">
        <listOfReactants>
          <speciesReference species="elRS70SBAUA0088_Pept0088tRNATyrAUA_EFG_GTP" stoichiometry="1" constant="false"/>
        </listOfReactants>
        <listOfProducts>
          <speciesReference species="elRS70SBAUA0088_Pept0088tRNATyrAUA_EFG_GDP_PO4" stoichiometry="1" constant="false"/>
        </listOfProducts>
        <kineticLaw>
          <math xmlns="http://www.w3.org/1998/Math/MathML">
            <apply>
              <times/>
              <ci> k_forward </ci>
              <ci> elRS70SBAUA0088_Pept0088tRNATyrAUA_EFG_GTP </ci>
            </apply>
          </math>
          <listOfLocalParameters>
            <localParameter id="k_forward" value="31"/>
          </listOfLocalParameters>
        </kineticLaw>
      </reaction>
      <reaction id="r2591" name="r2591" reversible="false">
        <listOfReactants>
          <speciesReference species="elRS70SBAUA0088_Pept0088tRNATyrAUA_EFG_GDP_PO4" stoichiometry="1" constant="false"/>
        </listOfReactants>
        <listOfProducts>
          <speciesReference species="elRS70SBAUA0088_Pept0088tRNATyrAUA_EFG_GTP" stoichiometry="1" constant="false"/>
        </listOfProducts>
        <kineticLaw>
          <math xmlns="http://www.w3.org/1998/Math/MathML">
            <apply>
              <times/>
              <ci> k_forward </ci>
              <ci> elRS70SBAUA0088_Pept0088tRNATyrAUA_EFG_GDP_PO4 </ci>
            </apply>
          </math>
          <listOfLocalParameters>
            <localParameter id="k_forward" value="5"/>
          </listOfLocalParameters>
        </kineticLaw>
      </reaction>
      <reaction id="r2592" name="r2592" reversible="false">
        <listOfReactants>
          <speciesReference species="elRS70SAAUA0088_Pept0087_EFTu_GDP" stoichiometry="1" constant="false"/>
        </listOfReactants>
        <listOfProducts>
          <speciesReference species="elRS70SAAUA0088_Pept0087" stoichiometry="1" constant="false"/>
          <speciesReference species="EFTu_GDP" stoichiometry="1" constant="false"/>
        </listOfProducts>
        <kineticLaw>
          <math xmlns="http://www.w3.org/1998/Math/MathML">
            <apply>
              <times/>
              <ci> k_forward </ci>
              <ci> elRS70SAAUA0088_Pept0087_EFTu_GDP </ci>
            </apply>
          </math>
          <listOfLocalParameters>
            <localParameter id="k_forward" value="1000"/>
          </listOfLocalParameters>
        </kineticLaw>
      </reaction>
      <reaction id="r2593" name="r2593" reversible="false">
        <listOfReactants>
          <speciesReference species="elRS70SBAUA0088_Pept0088tRNATyrAUA_EFG_GDP_PO4" stoichiometry="1" constant="false"/>
        </listOfReactants>
        <listOfProducts>
          <speciesReference species="PO4" stoichiometry="1" constant="false"/>
          <speciesReference species="elRS70SCCAC0089_Pept0088tRNATyrAUA_EFG_GDP" stoichiometry="1" constant="false"/>
        </listOfProducts>
        <kineticLaw>
          <math xmlns="http://www.w3.org/1998/Math/MathML">
            <apply>
              <times/>
              <ci> k_forward </ci>
              <ci> elRS70SBAUA0088_Pept0088tRNATyrAUA_EFG_GDP_PO4 </ci>
            </apply>
          </math>
          <listOfLocalParameters>
            <localParameter id="k_forward" value="5"/>
          </listOfLocalParameters>
        </kineticLaw>
      </reaction>
      <reaction id="r2594" name="r2594" reversible="false">
        <listOfReactants>
          <speciesReference species="elRS70SCCAC0089_Pept0088tRNATyrAUA_EFG_GDP" stoichiometry="1" constant="false"/>
        </listOfReactants>
        <listOfProducts>
          <speciesReference species="elRS70SACAC0089_Pept0088tRNATyrAUA" stoichiometry="1" constant="false"/>
          <speciesReference species="EFG_GDP" stoichiometry="1" constant="false"/>
        </listOfProducts>
        <kineticLaw>
          <math xmlns="http://www.w3.org/1998/Math/MathML">
            <apply>
              <times/>
              <ci> k_forward </ci>
              <ci> elRS70SCCAC0089_Pept0088tRNATyrAUA_EFG_GDP </ci>
            </apply>
          </math>
          <listOfLocalParameters>
            <localParameter id="k_forward" value="1000"/>
          </listOfLocalParameters>
        </kineticLaw>
      </reaction>
      <reaction id="r2595" name="r2595" reversible="false">
        <listOfReactants>
          <speciesReference species="elRS70SACAC0089_Pept0088tRNATyrAUA" stoichiometry="1" constant="false"/>
        </listOfReactants>
        <listOfProducts>
          <speciesReference species="elRS70SACAC0089_Pept0088" stoichiometry="1" constant="false"/>
          <speciesReference species="tRNATyrAUA" stoichiometry="1" constant="false"/>
        </listOfProducts>
        <kineticLaw>
          <math xmlns="http://www.w3.org/1998/Math/MathML">
            <apply>
              <times/>
              <ci> k_forward </ci>
              <ci> elRS70SACAC0089_Pept0088tRNATyrAUA </ci>
            </apply>
          </math>
          <listOfLocalParameters>
            <localParameter id="k_forward" value="1000"/>
          </listOfLocalParameters>
        </kineticLaw>
      </reaction>
      <reaction id="r2596" name="r2596" reversible="false">
        <listOfReactants>
          <speciesReference species="EFTu_GTP_ValtRNAValCAC" stoichiometry="1" constant="false"/>
          <speciesReference species="elRS70SACAC0089_Pept0088" stoichiometry="1" constant="false"/>
        </listOfReactants>
        <listOfProducts>
          <speciesReference species="elRS70SACAC0089_Pept0088_EFTu_GTP_ValtRNAValCAC" stoichiometry="1" constant="false"/>
        </listOfProducts>
        <kineticLaw>
          <math xmlns="http://www.w3.org/1998/Math/MathML">
            <apply>
              <times/>
              <ci> k_forward </ci>
              <ci> EFTu_GTP_ValtRNAValCAC </ci>
              <ci> elRS70SACAC0089_Pept0088 </ci>
            </apply>
          </math>
          <listOfLocalParameters>
            <localParameter id="k_forward" value="140"/>
          </listOfLocalParameters>
        </kineticLaw>
      </reaction>
      <reaction id="r2597" name="r2597" reversible="false">
        <listOfReactants>
          <speciesReference species="elRS70SACAC0089_Pept0088_EFTu_GTP_ValtRNAValCAC" stoichiometry="1" constant="false"/>
        </listOfReactants>
        <listOfProducts>
          <speciesReference species="elRS70SACAC0089_Pept0088_EFTu_GDP_PO4_ValtRNAValCAC" stoichiometry="1" constant="false"/>
        </listOfProducts>
        <kineticLaw>
          <math xmlns="http://www.w3.org/1998/Math/MathML">
            <apply>
              <times/>
              <ci> k_forward </ci>
              <ci> elRS70SACAC0089_Pept0088_EFTu_GTP_ValtRNAValCAC </ci>
            </apply>
          </math>
          <listOfLocalParameters>
            <localParameter id="k_forward" value="260"/>
          </listOfLocalParameters>
        </kineticLaw>
      </reaction>
      <reaction id="r2598" name="r2598" reversible="false">
        <listOfReactants>
          <speciesReference species="elRS70SACAC0089_Pept0088_EFTu_GDP_PO4_ValtRNAValCAC" stoichiometry="1" constant="false"/>
        </listOfReactants>
        <listOfProducts>
          <speciesReference species="PO4" stoichiometry="1" constant="false"/>
          <speciesReference species="elRS70SACAC0089_Pept0088_EFTu_GDP_ValtRNAValCAC" stoichiometry="1" constant="false"/>
        </listOfProducts>
        <kineticLaw>
          <math xmlns="http://www.w3.org/1998/Math/MathML">
            <apply>
              <times/>
              <ci> k_forward </ci>
              <ci> elRS70SACAC0089_Pept0088_EFTu_GDP_PO4_ValtRNAValCAC </ci>
            </apply>
          </math>
          <listOfLocalParameters>
            <localParameter id="k_forward" value="1000"/>
          </listOfLocalParameters>
        </kineticLaw>
      </reaction>
      <reaction id="r2599" name="r2599" reversible="false">
        <listOfReactants>
          <speciesReference species="elRS70SACAC0089_Pept0088_EFTu_GDP_ValtRNAValCAC" stoichiometry="1" constant="false"/>
        </listOfReactants>
        <listOfProducts>
          <speciesReference species="EFTu_GDP" stoichiometry="1" constant="false"/>
          <speciesReference species="elRS70SACAC0089_Pept0088_ValtRNAValCAC" stoichiometry="1" constant="false"/>
        </listOfProducts>
        <kineticLaw>
          <math xmlns="http://www.w3.org/1998/Math/MathML">
            <apply>
              <times/>
              <ci> k_forward </ci>
              <ci> elRS70SACAC0089_Pept0088_EFTu_GDP_ValtRNAValCAC </ci>
            </apply>
          </math>
          <listOfLocalParameters>
            <localParameter id="k_forward" value="7"/>
          </listOfLocalParameters>
        </kineticLaw>
      </reaction>
      <reaction id="r2600" name="r2600" reversible="false">
        <listOfReactants>
          <speciesReference species="elRS70SACAC0089_Pept0088_ValtRNAValCAC" stoichiometry="1" constant="false"/>
        </listOfReactants>
        <listOfProducts>
          <speciesReference species="elRS70SBCAC0089_Pept0089tRNAValCAC" stoichiometry="1" constant="false"/>
        </listOfProducts>
        <kineticLaw>
          <math xmlns="http://www.w3.org/1998/Math/MathML">
            <apply>
              <times/>
              <ci> k_forward </ci>
              <ci> elRS70SACAC0089_Pept0088_ValtRNAValCAC </ci>
            </apply>
          </math>
          <listOfLocalParameters>
            <localParameter id="k_forward" value="1000"/>
          </listOfLocalParameters>
        </kineticLaw>
      </reaction>
      <reaction id="r2601" name="r2601" reversible="false">
        <listOfReactants>
          <speciesReference species="elRS70SBCAC0089_Pept0089tRNAValCAC" stoichiometry="1" constant="false"/>
          <speciesReference species="EFG_GTP" stoichiometry="1" constant="false"/>
        </listOfReactants>
        <listOfProducts>
          <speciesReference species="elRS70SBCAC0089_Pept0089tRNAValCAC_EFG_GTP" stoichiometry="1" constant="false"/>
        </listOfProducts>
        <kineticLaw>
          <math xmlns="http://www.w3.org/1998/Math/MathML">
            <apply>
              <times/>
              <ci> k_forward </ci>
              <ci> elRS70SBCAC0089_Pept0089tRNAValCAC </ci>
              <ci> EFG_GTP </ci>
            </apply>
          </math>
          <listOfLocalParameters>
            <localParameter id="k_forward" value="30"/>
          </listOfLocalParameters>
        </kineticLaw>
      </reaction>
      <reaction id="r2602" name="r2602" reversible="false">
        <listOfReactants>
          <speciesReference species="elRS70SBCAC0089_Pept0089tRNAValCAC_EFG_GTP" stoichiometry="1" constant="false"/>
        </listOfReactants>
        <listOfProducts>
          <speciesReference species="EFG_GTP" stoichiometry="1" constant="false"/>
          <speciesReference species="elRS70SBCAC0089_Pept0089tRNAValCAC" stoichiometry="1" constant="false"/>
        </listOfProducts>
        <kineticLaw>
          <math xmlns="http://www.w3.org/1998/Math/MathML">
            <apply>
              <times/>
              <ci> k_forward </ci>
              <ci> elRS70SBCAC0089_Pept0089tRNAValCAC_EFG_GTP </ci>
            </apply>
          </math>
          <listOfLocalParameters>
            <localParameter id="k_forward" value="25"/>
          </listOfLocalParameters>
        </kineticLaw>
      </reaction>
      <reaction id="r2603" name="r2603" reversible="false">
        <listOfReactants>
          <speciesReference species="elRS70SACAC0089_Pept0088_EFTu_GTP_ValtRNAValCAC" stoichiometry="1" constant="false"/>
        </listOfReactants>
        <listOfProducts>
          <speciesReference species="EFTu_GTP_ValtRNAValCAC" stoichiometry="1" constant="false"/>
          <speciesReference species="elRS70SACAC0089_Pept0088" stoichiometry="1" constant="false"/>
        </listOfProducts>
        <kineticLaw>
          <math xmlns="http://www.w3.org/1998/Math/MathML">
            <apply>
              <times/>
              <ci> k_forward </ci>
              <ci> elRS70SACAC0089_Pept0088_EFTu_GTP_ValtRNAValCAC </ci>
            </apply>
          </math>
          <listOfLocalParameters>
            <localParameter id="k_forward" value="0.23"/>
          </listOfLocalParameters>
        </kineticLaw>
      </reaction>
      <reaction id="r2604" name="r2604" reversible="false">
        <listOfReactants>
          <speciesReference species="elRS70SBCAC0089_Pept0089tRNAValCAC_EFG_GTP" stoichiometry="1" constant="false"/>
        </listOfReactants>
        <listOfProducts>
          <speciesReference species="elRS70SBCAC0089_Pept0089tRNAValCAC_EFG_GDP_PO4" stoichiometry="1" constant="false"/>
        </listOfProducts>
        <kineticLaw>
          <math xmlns="http://www.w3.org/1998/Math/MathML">
            <apply>
              <times/>
              <ci> k_forward </ci>
              <ci> elRS70SBCAC0089_Pept0089tRNAValCAC_EFG_GTP </ci>
            </apply>
          </math>
          <listOfLocalParameters>
            <localParameter id="k_forward" value="31"/>
          </listOfLocalParameters>
        </kineticLaw>
      </reaction>
      <reaction id="r2605" name="r2605" reversible="false">
        <listOfReactants>
          <speciesReference species="elRS70SBCAC0089_Pept0089tRNAValCAC_EFG_GDP_PO4" stoichiometry="1" constant="false"/>
        </listOfReactants>
        <listOfProducts>
          <speciesReference species="elRS70SBCAC0089_Pept0089tRNAValCAC_EFG_GTP" stoichiometry="1" constant="false"/>
        </listOfProducts>
        <kineticLaw>
          <math xmlns="http://www.w3.org/1998/Math/MathML">
            <apply>
              <times/>
              <ci> k_forward </ci>
              <ci> elRS70SBCAC0089_Pept0089tRNAValCAC_EFG_GDP_PO4 </ci>
            </apply>
          </math>
          <listOfLocalParameters>
            <localParameter id="k_forward" value="5"/>
          </listOfLocalParameters>
        </kineticLaw>
      </reaction>
      <reaction id="r2606" name="r2606" reversible="false">
        <listOfReactants>
          <speciesReference species="elRS70SACAC0089_Pept0088_EFTu_GDP" stoichiometry="1" constant="false"/>
        </listOfReactants>
        <listOfProducts>
          <speciesReference species="elRS70SACAC0089_Pept0088" stoichiometry="1" constant="false"/>
          <speciesReference species="EFTu_GDP" stoichiometry="1" constant="false"/>
        </listOfProducts>
        <kineticLaw>
          <math xmlns="http://www.w3.org/1998/Math/MathML">
            <apply>
              <times/>
              <ci> k_forward </ci>
              <ci> elRS70SACAC0089_Pept0088_EFTu_GDP </ci>
            </apply>
          </math>
          <listOfLocalParameters>
            <localParameter id="k_forward" value="1000"/>
          </listOfLocalParameters>
        </kineticLaw>
      </reaction>
      <reaction id="r2607" name="r2607" reversible="false">
        <listOfReactants>
          <speciesReference species="elRS70SBCAC0089_Pept0089tRNAValCAC_EFG_GDP_PO4" stoichiometry="1" constant="false"/>
        </listOfReactants>
        <listOfProducts>
          <speciesReference species="PO4" stoichiometry="1" constant="false"/>
          <speciesReference species="elRS70SCUUG0090_Pept0089tRNAValCAC_EFG_GDP" stoichiometry="1" constant="false"/>
        </listOfProducts>
        <kineticLaw>
          <math xmlns="http://www.w3.org/1998/Math/MathML">
            <apply>
              <times/>
              <ci> k_forward </ci>
              <ci> elRS70SBCAC0089_Pept0089tRNAValCAC_EFG_GDP_PO4 </ci>
            </apply>
          </math>
          <listOfLocalParameters>
            <localParameter id="k_forward" value="5"/>
          </listOfLocalParameters>
        </kineticLaw>
      </reaction>
      <reaction id="r2608" name="r2608" reversible="false">
        <listOfReactants>
          <speciesReference species="elRS70SCUUG0090_Pept0089tRNAValCAC_EFG_GDP" stoichiometry="1" constant="false"/>
        </listOfReactants>
        <listOfProducts>
          <speciesReference species="elRS70SAUUG0090_Pept0089tRNAValCAC" stoichiometry="1" constant="false"/>
          <speciesReference species="EFG_GDP" stoichiometry="1" constant="false"/>
        </listOfProducts>
        <kineticLaw>
          <math xmlns="http://www.w3.org/1998/Math/MathML">
            <apply>
              <times/>
              <ci> k_forward </ci>
              <ci> elRS70SCUUG0090_Pept0089tRNAValCAC_EFG_GDP </ci>
            </apply>
          </math>
          <listOfLocalParameters>
            <localParameter id="k_forward" value="1000"/>
          </listOfLocalParameters>
        </kineticLaw>
      </reaction>
      <reaction id="r2609" name="r2609" reversible="false">
        <listOfReactants>
          <speciesReference species="elRS70SAUUG0090_Pept0089tRNAValCAC" stoichiometry="1" constant="false"/>
        </listOfReactants>
        <listOfProducts>
          <speciesReference species="elRS70SAUUG0090_Pept0089" stoichiometry="1" constant="false"/>
          <speciesReference species="tRNAValCAC" stoichiometry="1" constant="false"/>
        </listOfProducts>
        <kineticLaw>
          <math xmlns="http://www.w3.org/1998/Math/MathML">
            <apply>
              <times/>
              <ci> k_forward </ci>
              <ci> elRS70SAUUG0090_Pept0089tRNAValCAC </ci>
            </apply>
          </math>
          <listOfLocalParameters>
            <localParameter id="k_forward" value="1000"/>
          </listOfLocalParameters>
        </kineticLaw>
      </reaction>
      <reaction id="r2610" name="r2610" reversible="false">
        <listOfReactants>
          <speciesReference species="EFTu_GTP_GlntRNAGlnUUG" stoichiometry="1" constant="false"/>
          <speciesReference species="elRS70SAUUG0090_Pept0089" stoichiometry="1" constant="false"/>
        </listOfReactants>
        <listOfProducts>
          <speciesReference species="elRS70SAUUG0090_Pept0089_EFTu_GTP_GlntRNAGlnUUG" stoichiometry="1" constant="false"/>
        </listOfProducts>
        <kineticLaw>
          <math xmlns="http://www.w3.org/1998/Math/MathML">
            <apply>
              <times/>
              <ci> k_forward </ci>
              <ci> EFTu_GTP_GlntRNAGlnUUG </ci>
              <ci> elRS70SAUUG0090_Pept0089 </ci>
            </apply>
          </math>
          <listOfLocalParameters>
            <localParameter id="k_forward" value="140"/>
          </listOfLocalParameters>
        </kineticLaw>
      </reaction>
      <reaction id="r2611" name="r2611" reversible="false">
        <listOfReactants>
          <speciesReference species="elRS70SAUUG0090_Pept0089_EFTu_GTP_GlntRNAGlnUUG" stoichiometry="1" constant="false"/>
        </listOfReactants>
        <listOfProducts>
          <speciesReference species="elRS70SAUUG0090_Pept0089_EFTu_GDP_PO4_GlntRNAGlnUUG" stoichiometry="1" constant="false"/>
        </listOfProducts>
        <kineticLaw>
          <math xmlns="http://www.w3.org/1998/Math/MathML">
            <apply>
              <times/>
              <ci> k_forward </ci>
              <ci> elRS70SAUUG0090_Pept0089_EFTu_GTP_GlntRNAGlnUUG </ci>
            </apply>
          </math>
          <listOfLocalParameters>
            <localParameter id="k_forward" value="260"/>
          </listOfLocalParameters>
        </kineticLaw>
      </reaction>
      <reaction id="r2612" name="r2612" reversible="false">
        <listOfReactants>
          <speciesReference species="elRS70SAUUG0090_Pept0089_EFTu_GDP_PO4_GlntRNAGlnUUG" stoichiometry="1" constant="false"/>
        </listOfReactants>
        <listOfProducts>
          <speciesReference species="PO4" stoichiometry="1" constant="false"/>
          <speciesReference species="elRS70SAUUG0090_Pept0089_EFTu_GDP_GlntRNAGlnUUG" stoichiometry="1" constant="false"/>
        </listOfProducts>
        <kineticLaw>
          <math xmlns="http://www.w3.org/1998/Math/MathML">
            <apply>
              <times/>
              <ci> k_forward </ci>
              <ci> elRS70SAUUG0090_Pept0089_EFTu_GDP_PO4_GlntRNAGlnUUG </ci>
            </apply>
          </math>
          <listOfLocalParameters>
            <localParameter id="k_forward" value="1000"/>
          </listOfLocalParameters>
        </kineticLaw>
      </reaction>
      <reaction id="r2613" name="r2613" reversible="false">
        <listOfReactants>
          <speciesReference species="elRS70SAUUG0090_Pept0089_EFTu_GDP_GlntRNAGlnUUG" stoichiometry="1" constant="false"/>
        </listOfReactants>
        <listOfProducts>
          <speciesReference species="EFTu_GDP" stoichiometry="1" constant="false"/>
          <speciesReference species="elRS70SAUUG0090_Pept0089_GlntRNAGlnUUG" stoichiometry="1" constant="false"/>
        </listOfProducts>
        <kineticLaw>
          <math xmlns="http://www.w3.org/1998/Math/MathML">
            <apply>
              <times/>
              <ci> k_forward </ci>
              <ci> elRS70SAUUG0090_Pept0089_EFTu_GDP_GlntRNAGlnUUG </ci>
            </apply>
          </math>
          <listOfLocalParameters>
            <localParameter id="k_forward" value="7"/>
          </listOfLocalParameters>
        </kineticLaw>
      </reaction>
      <reaction id="r2614" name="r2614" reversible="false">
        <listOfReactants>
          <speciesReference species="elRS70SAUUG0090_Pept0089_GlntRNAGlnUUG" stoichiometry="1" constant="false"/>
        </listOfReactants>
        <listOfProducts>
          <speciesReference species="elRS70SBUUG0090_Pept0090tRNAGlnUUG" stoichiometry="1" constant="false"/>
        </listOfProducts>
        <kineticLaw>
          <math xmlns="http://www.w3.org/1998/Math/MathML">
            <apply>
              <times/>
              <ci> k_forward </ci>
              <ci> elRS70SAUUG0090_Pept0089_GlntRNAGlnUUG </ci>
            </apply>
          </math>
          <listOfLocalParameters>
            <localParameter id="k_forward" value="1000"/>
          </listOfLocalParameters>
        </kineticLaw>
      </reaction>
      <reaction id="r2615" name="r2615" reversible="false">
        <listOfReactants>
          <speciesReference species="elRS70SBUUG0090_Pept0090tRNAGlnUUG" stoichiometry="1" constant="false"/>
          <speciesReference species="EFG_GTP" stoichiometry="1" constant="false"/>
        </listOfReactants>
        <listOfProducts>
          <speciesReference species="elRS70SBUUG0090_Pept0090tRNAGlnUUG_EFG_GTP" stoichiometry="1" constant="false"/>
        </listOfProducts>
        <kineticLaw>
          <math xmlns="http://www.w3.org/1998/Math/MathML">
            <apply>
              <times/>
              <ci> k_forward </ci>
              <ci> elRS70SBUUG0090_Pept0090tRNAGlnUUG </ci>
              <ci> EFG_GTP </ci>
            </apply>
          </math>
          <listOfLocalParameters>
            <localParameter id="k_forward" value="30"/>
          </listOfLocalParameters>
        </kineticLaw>
      </reaction>
      <reaction id="r2616" name="r2616" reversible="false">
        <listOfReactants>
          <speciesReference species="elRS70SBUUG0090_Pept0090tRNAGlnUUG_EFG_GTP" stoichiometry="1" constant="false"/>
        </listOfReactants>
        <listOfProducts>
          <speciesReference species="EFG_GTP" stoichiometry="1" constant="false"/>
          <speciesReference species="elRS70SBUUG0090_Pept0090tRNAGlnUUG" stoichiometry="1" constant="false"/>
        </listOfProducts>
        <kineticLaw>
          <math xmlns="http://www.w3.org/1998/Math/MathML">
            <apply>
              <times/>
              <ci> k_forward </ci>
              <ci> elRS70SBUUG0090_Pept0090tRNAGlnUUG_EFG_GTP </ci>
            </apply>
          </math>
          <listOfLocalParameters>
            <localParameter id="k_forward" value="25"/>
          </listOfLocalParameters>
        </kineticLaw>
      </reaction>
      <reaction id="r2617" name="r2617" reversible="false">
        <listOfReactants>
          <speciesReference species="elRS70SAUUG0090_Pept0089_EFTu_GTP_GlntRNAGlnUUG" stoichiometry="1" constant="false"/>
        </listOfReactants>
        <listOfProducts>
          <speciesReference species="EFTu_GTP_GlntRNAGlnUUG" stoichiometry="1" constant="false"/>
          <speciesReference species="elRS70SAUUG0090_Pept0089" stoichiometry="1" constant="false"/>
        </listOfProducts>
        <kineticLaw>
          <math xmlns="http://www.w3.org/1998/Math/MathML">
            <apply>
              <times/>
              <ci> k_forward </ci>
              <ci> elRS70SAUUG0090_Pept0089_EFTu_GTP_GlntRNAGlnUUG </ci>
            </apply>
          </math>
          <listOfLocalParameters>
            <localParameter id="k_forward" value="0.23"/>
          </listOfLocalParameters>
        </kineticLaw>
      </reaction>
      <reaction id="r2618" name="r2618" reversible="false">
        <listOfReactants>
          <speciesReference species="elRS70SBUUG0090_Pept0090tRNAGlnUUG_EFG_GTP" stoichiometry="1" constant="false"/>
        </listOfReactants>
        <listOfProducts>
          <speciesReference species="elRS70SBUUG0090_Pept0090tRNAGlnUUG_EFG_GDP_PO4" stoichiometry="1" constant="false"/>
        </listOfProducts>
        <kineticLaw>
          <math xmlns="http://www.w3.org/1998/Math/MathML">
            <apply>
              <times/>
              <ci> k_forward </ci>
              <ci> elRS70SBUUG0090_Pept0090tRNAGlnUUG_EFG_GTP </ci>
            </apply>
          </math>
          <listOfLocalParameters>
            <localParameter id="k_forward" value="31"/>
          </listOfLocalParameters>
        </kineticLaw>
      </reaction>
      <reaction id="r2619" name="r2619" reversible="false">
        <listOfReactants>
          <speciesReference species="elRS70SBUUG0090_Pept0090tRNAGlnUUG_EFG_GDP_PO4" stoichiometry="1" constant="false"/>
        </listOfReactants>
        <listOfProducts>
          <speciesReference species="elRS70SBUUG0090_Pept0090tRNAGlnUUG_EFG_GTP" stoichiometry="1" constant="false"/>
        </listOfProducts>
        <kineticLaw>
          <math xmlns="http://www.w3.org/1998/Math/MathML">
            <apply>
              <times/>
              <ci> k_forward </ci>
              <ci> elRS70SBUUG0090_Pept0090tRNAGlnUUG_EFG_GDP_PO4 </ci>
            </apply>
          </math>
          <listOfLocalParameters>
            <localParameter id="k_forward" value="5"/>
          </listOfLocalParameters>
        </kineticLaw>
      </reaction>
      <reaction id="r2620" name="r2620" reversible="false">
        <listOfReactants>
          <speciesReference species="elRS70SAUUG0090_Pept0089_EFTu_GDP" stoichiometry="1" constant="false"/>
        </listOfReactants>
        <listOfProducts>
          <speciesReference species="elRS70SAUUG0090_Pept0089" stoichiometry="1" constant="false"/>
          <speciesReference species="EFTu_GDP" stoichiometry="1" constant="false"/>
        </listOfProducts>
        <kineticLaw>
          <math xmlns="http://www.w3.org/1998/Math/MathML">
            <apply>
              <times/>
              <ci> k_forward </ci>
              <ci> elRS70SAUUG0090_Pept0089_EFTu_GDP </ci>
            </apply>
          </math>
          <listOfLocalParameters>
            <localParameter id="k_forward" value="1000"/>
          </listOfLocalParameters>
        </kineticLaw>
      </reaction>
      <reaction id="r2621" name="r2621" reversible="false">
        <listOfReactants>
          <speciesReference species="elRS70SBUUG0090_Pept0090tRNAGlnUUG_EFG_GDP_PO4" stoichiometry="1" constant="false"/>
        </listOfReactants>
        <listOfProducts>
          <speciesReference species="PO4" stoichiometry="1" constant="false"/>
          <speciesReference species="elRS70SCUUC0091_Pept0090tRNAGlnUUG_EFG_GDP" stoichiometry="1" constant="false"/>
        </listOfProducts>
        <kineticLaw>
          <math xmlns="http://www.w3.org/1998/Math/MathML">
            <apply>
              <times/>
              <ci> k_forward </ci>
              <ci> elRS70SBUUG0090_Pept0090tRNAGlnUUG_EFG_GDP_PO4 </ci>
            </apply>
          </math>
          <listOfLocalParameters>
            <localParameter id="k_forward" value="5"/>
          </listOfLocalParameters>
        </kineticLaw>
      </reaction>
      <reaction id="r2622" name="r2622" reversible="false">
        <listOfReactants>
          <speciesReference species="elRS70SCUUC0091_Pept0090tRNAGlnUUG_EFG_GDP" stoichiometry="1" constant="false"/>
        </listOfReactants>
        <listOfProducts>
          <speciesReference species="elRS70SAUUC0091_Pept0090tRNAGlnUUG" stoichiometry="1" constant="false"/>
          <speciesReference species="EFG_GDP" stoichiometry="1" constant="false"/>
        </listOfProducts>
        <kineticLaw>
          <math xmlns="http://www.w3.org/1998/Math/MathML">
            <apply>
              <times/>
              <ci> k_forward </ci>
              <ci> elRS70SCUUC0091_Pept0090tRNAGlnUUG_EFG_GDP </ci>
            </apply>
          </math>
          <listOfLocalParameters>
            <localParameter id="k_forward" value="1000"/>
          </listOfLocalParameters>
        </kineticLaw>
      </reaction>
      <reaction id="r2623" name="r2623" reversible="false">
        <listOfReactants>
          <speciesReference species="elRS70SAUUC0091_Pept0090tRNAGlnUUG" stoichiometry="1" constant="false"/>
        </listOfReactants>
        <listOfProducts>
          <speciesReference species="elRS70SAUUC0091_Pept0090" stoichiometry="1" constant="false"/>
          <speciesReference species="tRNAGlnUUG" stoichiometry="1" constant="false"/>
        </listOfProducts>
        <kineticLaw>
          <math xmlns="http://www.w3.org/1998/Math/MathML">
            <apply>
              <times/>
              <ci> k_forward </ci>
              <ci> elRS70SAUUC0091_Pept0090tRNAGlnUUG </ci>
            </apply>
          </math>
          <listOfLocalParameters>
            <localParameter id="k_forward" value="1000"/>
          </listOfLocalParameters>
        </kineticLaw>
      </reaction>
      <reaction id="r2624" name="r2624" reversible="false">
        <listOfReactants>
          <speciesReference species="EFTu_GTP_GlutRNAGluUUC" stoichiometry="1" constant="false"/>
          <speciesReference species="elRS70SAUUC0091_Pept0090" stoichiometry="1" constant="false"/>
        </listOfReactants>
        <listOfProducts>
          <speciesReference species="elRS70SAUUC0091_Pept0090_EFTu_GTP_GlutRNAGluUUC" stoichiometry="1" constant="false"/>
        </listOfProducts>
        <kineticLaw>
          <math xmlns="http://www.w3.org/1998/Math/MathML">
            <apply>
              <times/>
              <ci> k_forward </ci>
              <ci> EFTu_GTP_GlutRNAGluUUC </ci>
              <ci> elRS70SAUUC0091_Pept0090 </ci>
            </apply>
          </math>
          <listOfLocalParameters>
            <localParameter id="k_forward" value="140"/>
          </listOfLocalParameters>
        </kineticLaw>
      </reaction>
      <reaction id="r2625" name="r2625" reversible="false">
        <listOfReactants>
          <speciesReference species="elRS70SAUUC0091_Pept0090_EFTu_GTP_GlutRNAGluUUC" stoichiometry="1" constant="false"/>
        </listOfReactants>
        <listOfProducts>
          <speciesReference species="elRS70SAUUC0091_Pept0090_EFTu_GDP_PO4_GlutRNAGluUUC" stoichiometry="1" constant="false"/>
        </listOfProducts>
        <kineticLaw>
          <math xmlns="http://www.w3.org/1998/Math/MathML">
            <apply>
              <times/>
              <ci> k_forward </ci>
              <ci> elRS70SAUUC0091_Pept0090_EFTu_GTP_GlutRNAGluUUC </ci>
            </apply>
          </math>
          <listOfLocalParameters>
            <localParameter id="k_forward" value="260"/>
          </listOfLocalParameters>
        </kineticLaw>
      </reaction>
      <reaction id="r2626" name="r2626" reversible="false">
        <listOfReactants>
          <speciesReference species="elRS70SAUUC0091_Pept0090_EFTu_GDP_PO4_GlutRNAGluUUC" stoichiometry="1" constant="false"/>
        </listOfReactants>
        <listOfProducts>
          <speciesReference species="PO4" stoichiometry="1" constant="false"/>
          <speciesReference species="elRS70SAUUC0091_Pept0090_EFTu_GDP_GlutRNAGluUUC" stoichiometry="1" constant="false"/>
        </listOfProducts>
        <kineticLaw>
          <math xmlns="http://www.w3.org/1998/Math/MathML">
            <apply>
              <times/>
              <ci> k_forward </ci>
              <ci> elRS70SAUUC0091_Pept0090_EFTu_GDP_PO4_GlutRNAGluUUC </ci>
            </apply>
          </math>
          <listOfLocalParameters>
            <localParameter id="k_forward" value="1000"/>
          </listOfLocalParameters>
        </kineticLaw>
      </reaction>
      <reaction id="r2627" name="r2627" reversible="false">
        <listOfReactants>
          <speciesReference species="elRS70SAUUC0091_Pept0090_EFTu_GDP_GlutRNAGluUUC" stoichiometry="1" constant="false"/>
        </listOfReactants>
        <listOfProducts>
          <speciesReference species="EFTu_GDP" stoichiometry="1" constant="false"/>
          <speciesReference species="elRS70SAUUC0091_Pept0090_GlutRNAGluUUC" stoichiometry="1" constant="false"/>
        </listOfProducts>
        <kineticLaw>
          <math xmlns="http://www.w3.org/1998/Math/MathML">
            <apply>
              <times/>
              <ci> k_forward </ci>
              <ci> elRS70SAUUC0091_Pept0090_EFTu_GDP_GlutRNAGluUUC </ci>
            </apply>
          </math>
          <listOfLocalParameters>
            <localParameter id="k_forward" value="7"/>
          </listOfLocalParameters>
        </kineticLaw>
      </reaction>
      <reaction id="r2628" name="r2628" reversible="false">
        <listOfReactants>
          <speciesReference species="elRS70SAUUC0091_Pept0090_GlutRNAGluUUC" stoichiometry="1" constant="false"/>
        </listOfReactants>
        <listOfProducts>
          <speciesReference species="elRS70SBUUC0091_Pept0091tRNAGluUUC" stoichiometry="1" constant="false"/>
        </listOfProducts>
        <kineticLaw>
          <math xmlns="http://www.w3.org/1998/Math/MathML">
            <apply>
              <times/>
              <ci> k_forward </ci>
              <ci> elRS70SAUUC0091_Pept0090_GlutRNAGluUUC </ci>
            </apply>
          </math>
          <listOfLocalParameters>
            <localParameter id="k_forward" value="1000"/>
          </listOfLocalParameters>
        </kineticLaw>
      </reaction>
      <reaction id="r2629" name="r2629" reversible="false">
        <listOfReactants>
          <speciesReference species="elRS70SBUUC0091_Pept0091tRNAGluUUC" stoichiometry="1" constant="false"/>
          <speciesReference species="EFG_GTP" stoichiometry="1" constant="false"/>
        </listOfReactants>
        <listOfProducts>
          <speciesReference species="elRS70SBUUC0091_Pept0091tRNAGluUUC_EFG_GTP" stoichiometry="1" constant="false"/>
        </listOfProducts>
        <kineticLaw>
          <math xmlns="http://www.w3.org/1998/Math/MathML">
            <apply>
              <times/>
              <ci> k_forward </ci>
              <ci> elRS70SBUUC0091_Pept0091tRNAGluUUC </ci>
              <ci> EFG_GTP </ci>
            </apply>
          </math>
          <listOfLocalParameters>
            <localParameter id="k_forward" value="30"/>
          </listOfLocalParameters>
        </kineticLaw>
      </reaction>
      <reaction id="r2630" name="r2630" reversible="false">
        <listOfReactants>
          <speciesReference species="elRS70SBUUC0091_Pept0091tRNAGluUUC_EFG_GTP" stoichiometry="1" constant="false"/>
        </listOfReactants>
        <listOfProducts>
          <speciesReference species="EFG_GTP" stoichiometry="1" constant="false"/>
          <speciesReference species="elRS70SBUUC0091_Pept0091tRNAGluUUC" stoichiometry="1" constant="false"/>
        </listOfProducts>
        <kineticLaw>
          <math xmlns="http://www.w3.org/1998/Math/MathML">
            <apply>
              <times/>
              <ci> k_forward </ci>
              <ci> elRS70SBUUC0091_Pept0091tRNAGluUUC_EFG_GTP </ci>
            </apply>
          </math>
          <listOfLocalParameters>
            <localParameter id="k_forward" value="25"/>
          </listOfLocalParameters>
        </kineticLaw>
      </reaction>
      <reaction id="r2631" name="r2631" reversible="false">
        <listOfReactants>
          <speciesReference species="elRS70SAUUC0091_Pept0090_EFTu_GTP_GlutRNAGluUUC" stoichiometry="1" constant="false"/>
        </listOfReactants>
        <listOfProducts>
          <speciesReference species="EFTu_GTP_GlutRNAGluUUC" stoichiometry="1" constant="false"/>
          <speciesReference species="elRS70SAUUC0091_Pept0090" stoichiometry="1" constant="false"/>
        </listOfProducts>
        <kineticLaw>
          <math xmlns="http://www.w3.org/1998/Math/MathML">
            <apply>
              <times/>
              <ci> k_forward </ci>
              <ci> elRS70SAUUC0091_Pept0090_EFTu_GTP_GlutRNAGluUUC </ci>
            </apply>
          </math>
          <listOfLocalParameters>
            <localParameter id="k_forward" value="0.23"/>
          </listOfLocalParameters>
        </kineticLaw>
      </reaction>
      <reaction id="r2632" name="r2632" reversible="false">
        <listOfReactants>
          <speciesReference species="elRS70SBUUC0091_Pept0091tRNAGluUUC_EFG_GTP" stoichiometry="1" constant="false"/>
        </listOfReactants>
        <listOfProducts>
          <speciesReference species="elRS70SBUUC0091_Pept0091tRNAGluUUC_EFG_GDP_PO4" stoichiometry="1" constant="false"/>
        </listOfProducts>
        <kineticLaw>
          <math xmlns="http://www.w3.org/1998/Math/MathML">
            <apply>
              <times/>
              <ci> k_forward </ci>
              <ci> elRS70SBUUC0091_Pept0091tRNAGluUUC_EFG_GTP </ci>
            </apply>
          </math>
          <listOfLocalParameters>
            <localParameter id="k_forward" value="31"/>
          </listOfLocalParameters>
        </kineticLaw>
      </reaction>
      <reaction id="r2633" name="r2633" reversible="false">
        <listOfReactants>
          <speciesReference species="elRS70SBUUC0091_Pept0091tRNAGluUUC_EFG_GDP_PO4" stoichiometry="1" constant="false"/>
        </listOfReactants>
        <listOfProducts>
          <speciesReference species="elRS70SBUUC0091_Pept0091tRNAGluUUC_EFG_GTP" stoichiometry="1" constant="false"/>
        </listOfProducts>
        <kineticLaw>
          <math xmlns="http://www.w3.org/1998/Math/MathML">
            <apply>
              <times/>
              <ci> k_forward </ci>
              <ci> elRS70SBUUC0091_Pept0091tRNAGluUUC_EFG_GDP_PO4 </ci>
            </apply>
          </math>
          <listOfLocalParameters>
            <localParameter id="k_forward" value="5"/>
          </listOfLocalParameters>
        </kineticLaw>
      </reaction>
      <reaction id="r2634" name="r2634" reversible="false">
        <listOfReactants>
          <speciesReference species="elRS70SAUUC0091_Pept0090_EFTu_GDP" stoichiometry="1" constant="false"/>
        </listOfReactants>
        <listOfProducts>
          <speciesReference species="elRS70SAUUC0091_Pept0090" stoichiometry="1" constant="false"/>
          <speciesReference species="EFTu_GDP" stoichiometry="1" constant="false"/>
        </listOfProducts>
        <kineticLaw>
          <math xmlns="http://www.w3.org/1998/Math/MathML">
            <apply>
              <times/>
              <ci> k_forward </ci>
              <ci> elRS70SAUUC0091_Pept0090_EFTu_GDP </ci>
            </apply>
          </math>
          <listOfLocalParameters>
            <localParameter id="k_forward" value="1000"/>
          </listOfLocalParameters>
        </kineticLaw>
      </reaction>
      <reaction id="r2635" name="r2635" reversible="false">
        <listOfReactants>
          <speciesReference species="elRS70SBUUC0091_Pept0091tRNAGluUUC_EFG_GDP_PO4" stoichiometry="1" constant="false"/>
        </listOfReactants>
        <listOfProducts>
          <speciesReference species="PO4" stoichiometry="1" constant="false"/>
          <speciesReference species="elRS70SCCCG0092_Pept0091tRNAGluUUC_EFG_GDP" stoichiometry="1" constant="false"/>
        </listOfProducts>
        <kineticLaw>
          <math xmlns="http://www.w3.org/1998/Math/MathML">
            <apply>
              <times/>
              <ci> k_forward </ci>
              <ci> elRS70SBUUC0091_Pept0091tRNAGluUUC_EFG_GDP_PO4 </ci>
            </apply>
          </math>
          <listOfLocalParameters>
            <localParameter id="k_forward" value="5"/>
          </listOfLocalParameters>
        </kineticLaw>
      </reaction>
      <reaction id="r2636" name="r2636" reversible="false">
        <listOfReactants>
          <speciesReference species="elRS70SCCCG0092_Pept0091tRNAGluUUC_EFG_GDP" stoichiometry="1" constant="false"/>
        </listOfReactants>
        <listOfProducts>
          <speciesReference species="elRS70SACCG0092_Pept0091tRNAGluUUC" stoichiometry="1" constant="false"/>
          <speciesReference species="EFG_GDP" stoichiometry="1" constant="false"/>
        </listOfProducts>
        <kineticLaw>
          <math xmlns="http://www.w3.org/1998/Math/MathML">
            <apply>
              <times/>
              <ci> k_forward </ci>
              <ci> elRS70SCCCG0092_Pept0091tRNAGluUUC_EFG_GDP </ci>
            </apply>
          </math>
          <listOfLocalParameters>
            <localParameter id="k_forward" value="1000"/>
          </listOfLocalParameters>
        </kineticLaw>
      </reaction>
      <reaction id="r2637" name="r2637" reversible="false">
        <listOfReactants>
          <speciesReference species="elRS70SACCG0092_Pept0091tRNAGluUUC" stoichiometry="1" constant="false"/>
        </listOfReactants>
        <listOfProducts>
          <speciesReference species="elRS70SACCG0092_Pept0091" stoichiometry="1" constant="false"/>
          <speciesReference species="tRNAGluUUC" stoichiometry="1" constant="false"/>
        </listOfProducts>
        <kineticLaw>
          <math xmlns="http://www.w3.org/1998/Math/MathML">
            <apply>
              <times/>
              <ci> k_forward </ci>
              <ci> elRS70SACCG0092_Pept0091tRNAGluUUC </ci>
            </apply>
          </math>
          <listOfLocalParameters>
            <localParameter id="k_forward" value="1000"/>
          </listOfLocalParameters>
        </kineticLaw>
      </reaction>
      <reaction id="r2638" name="r2638" reversible="false">
        <listOfReactants>
          <speciesReference species="EFTu_GTP_ArgtRNAArgCCG" stoichiometry="1" constant="false"/>
          <speciesReference species="elRS70SACCG0092_Pept0091" stoichiometry="1" constant="false"/>
        </listOfReactants>
        <listOfProducts>
          <speciesReference species="elRS70SACCG0092_Pept0091_EFTu_GTP_ArgtRNAArgCCG" stoichiometry="1" constant="false"/>
        </listOfProducts>
        <kineticLaw>
          <math xmlns="http://www.w3.org/1998/Math/MathML">
            <apply>
              <times/>
              <ci> k_forward </ci>
              <ci> EFTu_GTP_ArgtRNAArgCCG </ci>
              <ci> elRS70SACCG0092_Pept0091 </ci>
            </apply>
          </math>
          <listOfLocalParameters>
            <localParameter id="k_forward" value="140"/>
          </listOfLocalParameters>
        </kineticLaw>
      </reaction>
      <reaction id="r2639" name="r2639" reversible="false">
        <listOfReactants>
          <speciesReference species="elRS70SACCG0092_Pept0091_EFTu_GTP_ArgtRNAArgCCG" stoichiometry="1" constant="false"/>
        </listOfReactants>
        <listOfProducts>
          <speciesReference species="elRS70SACCG0092_Pept0091_EFTu_GDP_PO4_ArgtRNAArgCCG" stoichiometry="1" constant="false"/>
        </listOfProducts>
        <kineticLaw>
          <math xmlns="http://www.w3.org/1998/Math/MathML">
            <apply>
              <times/>
              <ci> k_forward </ci>
              <ci> elRS70SACCG0092_Pept0091_EFTu_GTP_ArgtRNAArgCCG </ci>
            </apply>
          </math>
          <listOfLocalParameters>
            <localParameter id="k_forward" value="260"/>
          </listOfLocalParameters>
        </kineticLaw>
      </reaction>
      <reaction id="r2640" name="r2640" reversible="false">
        <listOfReactants>
          <speciesReference species="elRS70SACCG0092_Pept0091_EFTu_GDP_PO4_ArgtRNAArgCCG" stoichiometry="1" constant="false"/>
        </listOfReactants>
        <listOfProducts>
          <speciesReference species="PO4" stoichiometry="1" constant="false"/>
          <speciesReference species="elRS70SACCG0092_Pept0091_EFTu_GDP_ArgtRNAArgCCG" stoichiometry="1" constant="false"/>
        </listOfProducts>
        <kineticLaw>
          <math xmlns="http://www.w3.org/1998/Math/MathML">
            <apply>
              <times/>
              <ci> k_forward </ci>
              <ci> elRS70SACCG0092_Pept0091_EFTu_GDP_PO4_ArgtRNAArgCCG </ci>
            </apply>
          </math>
          <listOfLocalParameters>
            <localParameter id="k_forward" value="1000"/>
          </listOfLocalParameters>
        </kineticLaw>
      </reaction>
      <reaction id="r2641" name="r2641" reversible="false">
        <listOfReactants>
          <speciesReference species="elRS70SACCG0092_Pept0091_EFTu_GDP_ArgtRNAArgCCG" stoichiometry="1" constant="false"/>
        </listOfReactants>
        <listOfProducts>
          <speciesReference species="EFTu_GDP" stoichiometry="1" constant="false"/>
          <speciesReference species="elRS70SACCG0092_Pept0091_ArgtRNAArgCCG" stoichiometry="1" constant="false"/>
        </listOfProducts>
        <kineticLaw>
          <math xmlns="http://www.w3.org/1998/Math/MathML">
            <apply>
              <times/>
              <ci> k_forward </ci>
              <ci> elRS70SACCG0092_Pept0091_EFTu_GDP_ArgtRNAArgCCG </ci>
            </apply>
          </math>
          <listOfLocalParameters>
            <localParameter id="k_forward" value="7"/>
          </listOfLocalParameters>
        </kineticLaw>
      </reaction>
      <reaction id="r2642" name="r2642" reversible="false">
        <listOfReactants>
          <speciesReference species="elRS70SACCG0092_Pept0091_ArgtRNAArgCCG" stoichiometry="1" constant="false"/>
        </listOfReactants>
        <listOfProducts>
          <speciesReference species="elRS70SBCCG0092_Pept0092tRNAArgCCG" stoichiometry="1" constant="false"/>
        </listOfProducts>
        <kineticLaw>
          <math xmlns="http://www.w3.org/1998/Math/MathML">
            <apply>
              <times/>
              <ci> k_forward </ci>
              <ci> elRS70SACCG0092_Pept0091_ArgtRNAArgCCG </ci>
            </apply>
          </math>
          <listOfLocalParameters>
            <localParameter id="k_forward" value="1000"/>
          </listOfLocalParameters>
        </kineticLaw>
      </reaction>
      <reaction id="r2643" name="r2643" reversible="false">
        <listOfReactants>
          <speciesReference species="elRS70SBCCG0092_Pept0092tRNAArgCCG" stoichiometry="1" constant="false"/>
          <speciesReference species="EFG_GTP" stoichiometry="1" constant="false"/>
        </listOfReactants>
        <listOfProducts>
          <speciesReference species="elRS70SBCCG0092_Pept0092tRNAArgCCG_EFG_GTP" stoichiometry="1" constant="false"/>
        </listOfProducts>
        <kineticLaw>
          <math xmlns="http://www.w3.org/1998/Math/MathML">
            <apply>
              <times/>
              <ci> k_forward </ci>
              <ci> elRS70SBCCG0092_Pept0092tRNAArgCCG </ci>
              <ci> EFG_GTP </ci>
            </apply>
          </math>
          <listOfLocalParameters>
            <localParameter id="k_forward" value="30"/>
          </listOfLocalParameters>
        </kineticLaw>
      </reaction>
      <reaction id="r2644" name="r2644" reversible="false">
        <listOfReactants>
          <speciesReference species="elRS70SBCCG0092_Pept0092tRNAArgCCG_EFG_GTP" stoichiometry="1" constant="false"/>
        </listOfReactants>
        <listOfProducts>
          <speciesReference species="EFG_GTP" stoichiometry="1" constant="false"/>
          <speciesReference species="elRS70SBCCG0092_Pept0092tRNAArgCCG" stoichiometry="1" constant="false"/>
        </listOfProducts>
        <kineticLaw>
          <math xmlns="http://www.w3.org/1998/Math/MathML">
            <apply>
              <times/>
              <ci> k_forward </ci>
              <ci> elRS70SBCCG0092_Pept0092tRNAArgCCG_EFG_GTP </ci>
            </apply>
          </math>
          <listOfLocalParameters>
            <localParameter id="k_forward" value="25"/>
          </listOfLocalParameters>
        </kineticLaw>
      </reaction>
      <reaction id="r2645" name="r2645" reversible="false">
        <listOfReactants>
          <speciesReference species="elRS70SACCG0092_Pept0091_EFTu_GTP_ArgtRNAArgCCG" stoichiometry="1" constant="false"/>
        </listOfReactants>
        <listOfProducts>
          <speciesReference species="EFTu_GTP_ArgtRNAArgCCG" stoichiometry="1" constant="false"/>
          <speciesReference species="elRS70SACCG0092_Pept0091" stoichiometry="1" constant="false"/>
        </listOfProducts>
        <kineticLaw>
          <math xmlns="http://www.w3.org/1998/Math/MathML">
            <apply>
              <times/>
              <ci> k_forward </ci>
              <ci> elRS70SACCG0092_Pept0091_EFTu_GTP_ArgtRNAArgCCG </ci>
            </apply>
          </math>
          <listOfLocalParameters>
            <localParameter id="k_forward" value="0.23"/>
          </listOfLocalParameters>
        </kineticLaw>
      </reaction>
      <reaction id="r2646" name="r2646" reversible="false">
        <listOfReactants>
          <speciesReference species="elRS70SBCCG0092_Pept0092tRNAArgCCG_EFG_GTP" stoichiometry="1" constant="false"/>
        </listOfReactants>
        <listOfProducts>
          <speciesReference species="elRS70SBCCG0092_Pept0092tRNAArgCCG_EFG_GDP_PO4" stoichiometry="1" constant="false"/>
        </listOfProducts>
        <kineticLaw>
          <math xmlns="http://www.w3.org/1998/Math/MathML">
            <apply>
              <times/>
              <ci> k_forward </ci>
              <ci> elRS70SBCCG0092_Pept0092tRNAArgCCG_EFG_GTP </ci>
            </apply>
          </math>
          <listOfLocalParameters>
            <localParameter id="k_forward" value="31"/>
          </listOfLocalParameters>
        </kineticLaw>
      </reaction>
      <reaction id="r2647" name="r2647" reversible="false">
        <listOfReactants>
          <speciesReference species="elRS70SBCCG0092_Pept0092tRNAArgCCG_EFG_GDP_PO4" stoichiometry="1" constant="false"/>
        </listOfReactants>
        <listOfProducts>
          <speciesReference species="elRS70SBCCG0092_Pept0092tRNAArgCCG_EFG_GTP" stoichiometry="1" constant="false"/>
        </listOfProducts>
        <kineticLaw>
          <math xmlns="http://www.w3.org/1998/Math/MathML">
            <apply>
              <times/>
              <ci> k_forward </ci>
              <ci> elRS70SBCCG0092_Pept0092tRNAArgCCG_EFG_GDP_PO4 </ci>
            </apply>
          </math>
          <listOfLocalParameters>
            <localParameter id="k_forward" value="5"/>
          </listOfLocalParameters>
        </kineticLaw>
      </reaction>
      <reaction id="r2648" name="r2648" reversible="false">
        <listOfReactants>
          <speciesReference species="elRS70SACCG0092_Pept0091_EFTu_GDP" stoichiometry="1" constant="false"/>
        </listOfReactants>
        <listOfProducts>
          <speciesReference species="elRS70SACCG0092_Pept0091" stoichiometry="1" constant="false"/>
          <speciesReference species="EFTu_GDP" stoichiometry="1" constant="false"/>
        </listOfProducts>
        <kineticLaw>
          <math xmlns="http://www.w3.org/1998/Math/MathML">
            <apply>
              <times/>
              <ci> k_forward </ci>
              <ci> elRS70SACCG0092_Pept0091_EFTu_GDP </ci>
            </apply>
          </math>
          <listOfLocalParameters>
            <localParameter id="k_forward" value="1000"/>
          </listOfLocalParameters>
        </kineticLaw>
      </reaction>
      <reaction id="r2649" name="r2649" reversible="false">
        <listOfReactants>
          <speciesReference species="elRS70SBCCG0092_Pept0092tRNAArgCCG_EFG_GDP_PO4" stoichiometry="1" constant="false"/>
        </listOfReactants>
        <listOfProducts>
          <speciesReference species="PO4" stoichiometry="1" constant="false"/>
          <speciesReference species="elRS70SCAGU0093_Pept0092tRNAArgCCG_EFG_GDP" stoichiometry="1" constant="false"/>
        </listOfProducts>
        <kineticLaw>
          <math xmlns="http://www.w3.org/1998/Math/MathML">
            <apply>
              <times/>
              <ci> k_forward </ci>
              <ci> elRS70SBCCG0092_Pept0092tRNAArgCCG_EFG_GDP_PO4 </ci>
            </apply>
          </math>
          <listOfLocalParameters>
            <localParameter id="k_forward" value="5"/>
          </listOfLocalParameters>
        </kineticLaw>
      </reaction>
      <reaction id="r2650" name="r2650" reversible="false">
        <listOfReactants>
          <speciesReference species="elRS70SCAGU0093_Pept0092tRNAArgCCG_EFG_GDP" stoichiometry="1" constant="false"/>
        </listOfReactants>
        <listOfProducts>
          <speciesReference species="elRS70SAAGU0093_Pept0092tRNAArgCCG" stoichiometry="1" constant="false"/>
          <speciesReference species="EFG_GDP" stoichiometry="1" constant="false"/>
        </listOfProducts>
        <kineticLaw>
          <math xmlns="http://www.w3.org/1998/Math/MathML">
            <apply>
              <times/>
              <ci> k_forward </ci>
              <ci> elRS70SCAGU0093_Pept0092tRNAArgCCG_EFG_GDP </ci>
            </apply>
          </math>
          <listOfLocalParameters>
            <localParameter id="k_forward" value="1000"/>
          </listOfLocalParameters>
        </kineticLaw>
      </reaction>
      <reaction id="r2651" name="r2651" reversible="false">
        <listOfReactants>
          <speciesReference species="elRS70SAAGU0093_Pept0092tRNAArgCCG" stoichiometry="1" constant="false"/>
        </listOfReactants>
        <listOfProducts>
          <speciesReference species="elRS70SAAGU0093_Pept0092" stoichiometry="1" constant="false"/>
          <speciesReference species="tRNAArgCCG" stoichiometry="1" constant="false"/>
        </listOfProducts>
        <kineticLaw>
          <math xmlns="http://www.w3.org/1998/Math/MathML">
            <apply>
              <times/>
              <ci> k_forward </ci>
              <ci> elRS70SAAGU0093_Pept0092tRNAArgCCG </ci>
            </apply>
          </math>
          <listOfLocalParameters>
            <localParameter id="k_forward" value="1000"/>
          </listOfLocalParameters>
        </kineticLaw>
      </reaction>
      <reaction id="r2652" name="r2652" reversible="false">
        <listOfReactants>
          <speciesReference species="EFTu_GTP_ThrtRNAThrAGU" stoichiometry="1" constant="false"/>
          <speciesReference species="elRS70SAAGU0093_Pept0092" stoichiometry="1" constant="false"/>
        </listOfReactants>
        <listOfProducts>
          <speciesReference species="elRS70SAAGU0093_Pept0092_EFTu_GTP_ThrtRNAThrAGU" stoichiometry="1" constant="false"/>
        </listOfProducts>
        <kineticLaw>
          <math xmlns="http://www.w3.org/1998/Math/MathML">
            <apply>
              <times/>
              <ci> k_forward </ci>
              <ci> EFTu_GTP_ThrtRNAThrAGU </ci>
              <ci> elRS70SAAGU0093_Pept0092 </ci>
            </apply>
          </math>
          <listOfLocalParameters>
            <localParameter id="k_forward" value="140"/>
          </listOfLocalParameters>
        </kineticLaw>
      </reaction>
      <reaction id="r2653" name="r2653" reversible="false">
        <listOfReactants>
          <speciesReference species="elRS70SAAGU0093_Pept0092_EFTu_GTP_ThrtRNAThrAGU" stoichiometry="1" constant="false"/>
        </listOfReactants>
        <listOfProducts>
          <speciesReference species="elRS70SAAGU0093_Pept0092_EFTu_GDP_PO4_ThrtRNAThrAGU" stoichiometry="1" constant="false"/>
        </listOfProducts>
        <kineticLaw>
          <math xmlns="http://www.w3.org/1998/Math/MathML">
            <apply>
              <times/>
              <ci> k_forward </ci>
              <ci> elRS70SAAGU0093_Pept0092_EFTu_GTP_ThrtRNAThrAGU </ci>
            </apply>
          </math>
          <listOfLocalParameters>
            <localParameter id="k_forward" value="260"/>
          </listOfLocalParameters>
        </kineticLaw>
      </reaction>
      <reaction id="r2654" name="r2654" reversible="false">
        <listOfReactants>
          <speciesReference species="elRS70SAAGU0093_Pept0092_EFTu_GDP_PO4_ThrtRNAThrAGU" stoichiometry="1" constant="false"/>
        </listOfReactants>
        <listOfProducts>
          <speciesReference species="PO4" stoichiometry="1" constant="false"/>
          <speciesReference species="elRS70SAAGU0093_Pept0092_EFTu_GDP_ThrtRNAThrAGU" stoichiometry="1" constant="false"/>
        </listOfProducts>
        <kineticLaw>
          <math xmlns="http://www.w3.org/1998/Math/MathML">
            <apply>
              <times/>
              <ci> k_forward </ci>
              <ci> elRS70SAAGU0093_Pept0092_EFTu_GDP_PO4_ThrtRNAThrAGU </ci>
            </apply>
          </math>
          <listOfLocalParameters>
            <localParameter id="k_forward" value="1000"/>
          </listOfLocalParameters>
        </kineticLaw>
      </reaction>
      <reaction id="r2655" name="r2655" reversible="false">
        <listOfReactants>
          <speciesReference species="elRS70SAAGU0093_Pept0092_EFTu_GDP_ThrtRNAThrAGU" stoichiometry="1" constant="false"/>
        </listOfReactants>
        <listOfProducts>
          <speciesReference species="EFTu_GDP" stoichiometry="1" constant="false"/>
          <speciesReference species="elRS70SAAGU0093_Pept0092_ThrtRNAThrAGU" stoichiometry="1" constant="false"/>
        </listOfProducts>
        <kineticLaw>
          <math xmlns="http://www.w3.org/1998/Math/MathML">
            <apply>
              <times/>
              <ci> k_forward </ci>
              <ci> elRS70SAAGU0093_Pept0092_EFTu_GDP_ThrtRNAThrAGU </ci>
            </apply>
          </math>
          <listOfLocalParameters>
            <localParameter id="k_forward" value="7"/>
          </listOfLocalParameters>
        </kineticLaw>
      </reaction>
      <reaction id="r2656" name="r2656" reversible="false">
        <listOfReactants>
          <speciesReference species="elRS70SAAGU0093_Pept0092_ThrtRNAThrAGU" stoichiometry="1" constant="false"/>
        </listOfReactants>
        <listOfProducts>
          <speciesReference species="elRS70SBAGU0093_Pept0093tRNAThrAGU" stoichiometry="1" constant="false"/>
        </listOfProducts>
        <kineticLaw>
          <math xmlns="http://www.w3.org/1998/Math/MathML">
            <apply>
              <times/>
              <ci> k_forward </ci>
              <ci> elRS70SAAGU0093_Pept0092_ThrtRNAThrAGU </ci>
            </apply>
          </math>
          <listOfLocalParameters>
            <localParameter id="k_forward" value="1000"/>
          </listOfLocalParameters>
        </kineticLaw>
      </reaction>
      <reaction id="r2657" name="r2657" reversible="false">
        <listOfReactants>
          <speciesReference species="elRS70SBAGU0093_Pept0093tRNAThrAGU" stoichiometry="1" constant="false"/>
          <speciesReference species="EFG_GTP" stoichiometry="1" constant="false"/>
        </listOfReactants>
        <listOfProducts>
          <speciesReference species="elRS70SBAGU0093_Pept0093tRNAThrAGU_EFG_GTP" stoichiometry="1" constant="false"/>
        </listOfProducts>
        <kineticLaw>
          <math xmlns="http://www.w3.org/1998/Math/MathML">
            <apply>
              <times/>
              <ci> k_forward </ci>
              <ci> elRS70SBAGU0093_Pept0093tRNAThrAGU </ci>
              <ci> EFG_GTP </ci>
            </apply>
          </math>
          <listOfLocalParameters>
            <localParameter id="k_forward" value="30"/>
          </listOfLocalParameters>
        </kineticLaw>
      </reaction>
      <reaction id="r2658" name="r2658" reversible="false">
        <listOfReactants>
          <speciesReference species="elRS70SBAGU0093_Pept0093tRNAThrAGU_EFG_GTP" stoichiometry="1" constant="false"/>
        </listOfReactants>
        <listOfProducts>
          <speciesReference species="EFG_GTP" stoichiometry="1" constant="false"/>
          <speciesReference species="elRS70SBAGU0093_Pept0093tRNAThrAGU" stoichiometry="1" constant="false"/>
        </listOfProducts>
        <kineticLaw>
          <math xmlns="http://www.w3.org/1998/Math/MathML">
            <apply>
              <times/>
              <ci> k_forward </ci>
              <ci> elRS70SBAGU0093_Pept0093tRNAThrAGU_EFG_GTP </ci>
            </apply>
          </math>
          <listOfLocalParameters>
            <localParameter id="k_forward" value="25"/>
          </listOfLocalParameters>
        </kineticLaw>
      </reaction>
      <reaction id="r2659" name="r2659" reversible="false">
        <listOfReactants>
          <speciesReference species="elRS70SAAGU0093_Pept0092_EFTu_GTP_ThrtRNAThrAGU" stoichiometry="1" constant="false"/>
        </listOfReactants>
        <listOfProducts>
          <speciesReference species="EFTu_GTP_ThrtRNAThrAGU" stoichiometry="1" constant="false"/>
          <speciesReference species="elRS70SAAGU0093_Pept0092" stoichiometry="1" constant="false"/>
        </listOfProducts>
        <kineticLaw>
          <math xmlns="http://www.w3.org/1998/Math/MathML">
            <apply>
              <times/>
              <ci> k_forward </ci>
              <ci> elRS70SAAGU0093_Pept0092_EFTu_GTP_ThrtRNAThrAGU </ci>
            </apply>
          </math>
          <listOfLocalParameters>
            <localParameter id="k_forward" value="0.23"/>
          </listOfLocalParameters>
        </kineticLaw>
      </reaction>
      <reaction id="r2660" name="r2660" reversible="false">
        <listOfReactants>
          <speciesReference species="elRS70SBAGU0093_Pept0093tRNAThrAGU_EFG_GTP" stoichiometry="1" constant="false"/>
        </listOfReactants>
        <listOfProducts>
          <speciesReference species="elRS70SBAGU0093_Pept0093tRNAThrAGU_EFG_GDP_PO4" stoichiometry="1" constant="false"/>
        </listOfProducts>
        <kineticLaw>
          <math xmlns="http://www.w3.org/1998/Math/MathML">
            <apply>
              <times/>
              <ci> k_forward </ci>
              <ci> elRS70SBAGU0093_Pept0093tRNAThrAGU_EFG_GTP </ci>
            </apply>
          </math>
          <listOfLocalParameters>
            <localParameter id="k_forward" value="31"/>
          </listOfLocalParameters>
        </kineticLaw>
      </reaction>
      <reaction id="r2661" name="r2661" reversible="false">
        <listOfReactants>
          <speciesReference species="elRS70SBAGU0093_Pept0093tRNAThrAGU_EFG_GDP_PO4" stoichiometry="1" constant="false"/>
        </listOfReactants>
        <listOfProducts>
          <speciesReference species="elRS70SBAGU0093_Pept0093tRNAThrAGU_EFG_GTP" stoichiometry="1" constant="false"/>
        </listOfProducts>
        <kineticLaw>
          <math xmlns="http://www.w3.org/1998/Math/MathML">
            <apply>
              <times/>
              <ci> k_forward </ci>
              <ci> elRS70SBAGU0093_Pept0093tRNAThrAGU_EFG_GDP_PO4 </ci>
            </apply>
          </math>
          <listOfLocalParameters>
            <localParameter id="k_forward" value="5"/>
          </listOfLocalParameters>
        </kineticLaw>
      </reaction>
      <reaction id="r2662" name="r2662" reversible="false">
        <listOfReactants>
          <speciesReference species="elRS70SAAGU0093_Pept0092_EFTu_GDP" stoichiometry="1" constant="false"/>
        </listOfReactants>
        <listOfProducts>
          <speciesReference species="elRS70SAAGU0093_Pept0092" stoichiometry="1" constant="false"/>
          <speciesReference species="EFTu_GDP" stoichiometry="1" constant="false"/>
        </listOfProducts>
        <kineticLaw>
          <math xmlns="http://www.w3.org/1998/Math/MathML">
            <apply>
              <times/>
              <ci> k_forward </ci>
              <ci> elRS70SAAGU0093_Pept0092_EFTu_GDP </ci>
            </apply>
          </math>
          <listOfLocalParameters>
            <localParameter id="k_forward" value="1000"/>
          </listOfLocalParameters>
        </kineticLaw>
      </reaction>
      <reaction id="r2663" name="r2663" reversible="false">
        <listOfReactants>
          <speciesReference species="elRS70SBAGU0093_Pept0093tRNAThrAGU_EFG_GDP_PO4" stoichiometry="1" constant="false"/>
        </listOfReactants>
        <listOfProducts>
          <speciesReference species="PO4" stoichiometry="1" constant="false"/>
          <speciesReference species="elRS70SCAAU0094_Pept0093tRNAThrAGU_EFG_GDP" stoichiometry="1" constant="false"/>
        </listOfProducts>
        <kineticLaw>
          <math xmlns="http://www.w3.org/1998/Math/MathML">
            <apply>
              <times/>
              <ci> k_forward </ci>
              <ci> elRS70SBAGU0093_Pept0093tRNAThrAGU_EFG_GDP_PO4 </ci>
            </apply>
          </math>
          <listOfLocalParameters>
            <localParameter id="k_forward" value="5"/>
          </listOfLocalParameters>
        </kineticLaw>
      </reaction>
      <reaction id="r2664" name="r2664" reversible="false">
        <listOfReactants>
          <speciesReference species="elRS70SCAAU0094_Pept0093tRNAThrAGU_EFG_GDP" stoichiometry="1" constant="false"/>
        </listOfReactants>
        <listOfProducts>
          <speciesReference species="elRS70SAAAU0094_Pept0093tRNAThrAGU" stoichiometry="1" constant="false"/>
          <speciesReference species="EFG_GDP" stoichiometry="1" constant="false"/>
        </listOfProducts>
        <kineticLaw>
          <math xmlns="http://www.w3.org/1998/Math/MathML">
            <apply>
              <times/>
              <ci> k_forward </ci>
              <ci> elRS70SCAAU0094_Pept0093tRNAThrAGU_EFG_GDP </ci>
            </apply>
          </math>
          <listOfLocalParameters>
            <localParameter id="k_forward" value="1000"/>
          </listOfLocalParameters>
        </kineticLaw>
      </reaction>
      <reaction id="r2665" name="r2665" reversible="false">
        <listOfReactants>
          <speciesReference species="elRS70SAAAU0094_Pept0093tRNAThrAGU" stoichiometry="1" constant="false"/>
        </listOfReactants>
        <listOfProducts>
          <speciesReference species="elRS70SAAAU0094_Pept0093" stoichiometry="1" constant="false"/>
          <speciesReference species="tRNAThrAGU" stoichiometry="1" constant="false"/>
        </listOfProducts>
        <kineticLaw>
          <math xmlns="http://www.w3.org/1998/Math/MathML">
            <apply>
              <times/>
              <ci> k_forward </ci>
              <ci> elRS70SAAAU0094_Pept0093tRNAThrAGU </ci>
            </apply>
          </math>
          <listOfLocalParameters>
            <localParameter id="k_forward" value="1000"/>
          </listOfLocalParameters>
        </kineticLaw>
      </reaction>
      <reaction id="r2666" name="r2666" reversible="false">
        <listOfReactants>
          <speciesReference species="EFTu_GTP_IletRNAIleAAU" stoichiometry="1" constant="false"/>
          <speciesReference species="elRS70SAAAU0094_Pept0093" stoichiometry="1" constant="false"/>
        </listOfReactants>
        <listOfProducts>
          <speciesReference species="elRS70SAAAU0094_Pept0093_EFTu_GTP_IletRNAIleAAU" stoichiometry="1" constant="false"/>
        </listOfProducts>
        <kineticLaw>
          <math xmlns="http://www.w3.org/1998/Math/MathML">
            <apply>
              <times/>
              <ci> k_forward </ci>
              <ci> EFTu_GTP_IletRNAIleAAU </ci>
              <ci> elRS70SAAAU0094_Pept0093 </ci>
            </apply>
          </math>
          <listOfLocalParameters>
            <localParameter id="k_forward" value="140"/>
          </listOfLocalParameters>
        </kineticLaw>
      </reaction>
      <reaction id="r2667" name="r2667" reversible="false">
        <listOfReactants>
          <speciesReference species="elRS70SAAAU0094_Pept0093_EFTu_GTP_IletRNAIleAAU" stoichiometry="1" constant="false"/>
        </listOfReactants>
        <listOfProducts>
          <speciesReference species="elRS70SAAAU0094_Pept0093_EFTu_GDP_PO4_IletRNAIleAAU" stoichiometry="1" constant="false"/>
        </listOfProducts>
        <kineticLaw>
          <math xmlns="http://www.w3.org/1998/Math/MathML">
            <apply>
              <times/>
              <ci> k_forward </ci>
              <ci> elRS70SAAAU0094_Pept0093_EFTu_GTP_IletRNAIleAAU </ci>
            </apply>
          </math>
          <listOfLocalParameters>
            <localParameter id="k_forward" value="260"/>
          </listOfLocalParameters>
        </kineticLaw>
      </reaction>
      <reaction id="r2668" name="r2668" reversible="false">
        <listOfReactants>
          <speciesReference species="elRS70SAAAU0094_Pept0093_EFTu_GDP_PO4_IletRNAIleAAU" stoichiometry="1" constant="false"/>
        </listOfReactants>
        <listOfProducts>
          <speciesReference species="PO4" stoichiometry="1" constant="false"/>
          <speciesReference species="elRS70SAAAU0094_Pept0093_EFTu_GDP_IletRNAIleAAU" stoichiometry="1" constant="false"/>
        </listOfProducts>
        <kineticLaw>
          <math xmlns="http://www.w3.org/1998/Math/MathML">
            <apply>
              <times/>
              <ci> k_forward </ci>
              <ci> elRS70SAAAU0094_Pept0093_EFTu_GDP_PO4_IletRNAIleAAU </ci>
            </apply>
          </math>
          <listOfLocalParameters>
            <localParameter id="k_forward" value="1000"/>
          </listOfLocalParameters>
        </kineticLaw>
      </reaction>
      <reaction id="r2669" name="r2669" reversible="false">
        <listOfReactants>
          <speciesReference species="elRS70SAAAU0094_Pept0093_EFTu_GDP_IletRNAIleAAU" stoichiometry="1" constant="false"/>
        </listOfReactants>
        <listOfProducts>
          <speciesReference species="EFTu_GDP" stoichiometry="1" constant="false"/>
          <speciesReference species="elRS70SAAAU0094_Pept0093_IletRNAIleAAU" stoichiometry="1" constant="false"/>
        </listOfProducts>
        <kineticLaw>
          <math xmlns="http://www.w3.org/1998/Math/MathML">
            <apply>
              <times/>
              <ci> k_forward </ci>
              <ci> elRS70SAAAU0094_Pept0093_EFTu_GDP_IletRNAIleAAU </ci>
            </apply>
          </math>
          <listOfLocalParameters>
            <localParameter id="k_forward" value="7"/>
          </listOfLocalParameters>
        </kineticLaw>
      </reaction>
      <reaction id="r2670" name="r2670" reversible="false">
        <listOfReactants>
          <speciesReference species="elRS70SAAAU0094_Pept0093_IletRNAIleAAU" stoichiometry="1" constant="false"/>
        </listOfReactants>
        <listOfProducts>
          <speciesReference species="elRS70SBAAU0094_Pept0094tRNAIleAAU" stoichiometry="1" constant="false"/>
        </listOfProducts>
        <kineticLaw>
          <math xmlns="http://www.w3.org/1998/Math/MathML">
            <apply>
              <times/>
              <ci> k_forward </ci>
              <ci> elRS70SAAAU0094_Pept0093_IletRNAIleAAU </ci>
            </apply>
          </math>
          <listOfLocalParameters>
            <localParameter id="k_forward" value="1000"/>
          </listOfLocalParameters>
        </kineticLaw>
      </reaction>
      <reaction id="r2671" name="r2671" reversible="false">
        <listOfReactants>
          <speciesReference species="elRS70SBAAU0094_Pept0094tRNAIleAAU" stoichiometry="1" constant="false"/>
          <speciesReference species="EFG_GTP" stoichiometry="1" constant="false"/>
        </listOfReactants>
        <listOfProducts>
          <speciesReference species="elRS70SBAAU0094_Pept0094tRNAIleAAU_EFG_GTP" stoichiometry="1" constant="false"/>
        </listOfProducts>
        <kineticLaw>
          <math xmlns="http://www.w3.org/1998/Math/MathML">
            <apply>
              <times/>
              <ci> k_forward </ci>
              <ci> elRS70SBAAU0094_Pept0094tRNAIleAAU </ci>
              <ci> EFG_GTP </ci>
            </apply>
          </math>
          <listOfLocalParameters>
            <localParameter id="k_forward" value="30"/>
          </listOfLocalParameters>
        </kineticLaw>
      </reaction>
      <reaction id="r2672" name="r2672" reversible="false">
        <listOfReactants>
          <speciesReference species="elRS70SBAAU0094_Pept0094tRNAIleAAU_EFG_GTP" stoichiometry="1" constant="false"/>
        </listOfReactants>
        <listOfProducts>
          <speciesReference species="EFG_GTP" stoichiometry="1" constant="false"/>
          <speciesReference species="elRS70SBAAU0094_Pept0094tRNAIleAAU" stoichiometry="1" constant="false"/>
        </listOfProducts>
        <kineticLaw>
          <math xmlns="http://www.w3.org/1998/Math/MathML">
            <apply>
              <times/>
              <ci> k_forward </ci>
              <ci> elRS70SBAAU0094_Pept0094tRNAIleAAU_EFG_GTP </ci>
            </apply>
          </math>
          <listOfLocalParameters>
            <localParameter id="k_forward" value="25"/>
          </listOfLocalParameters>
        </kineticLaw>
      </reaction>
      <reaction id="r2673" name="r2673" reversible="false">
        <listOfReactants>
          <speciesReference species="elRS70SAAAU0094_Pept0093_EFTu_GTP_IletRNAIleAAU" stoichiometry="1" constant="false"/>
        </listOfReactants>
        <listOfProducts>
          <speciesReference species="EFTu_GTP_IletRNAIleAAU" stoichiometry="1" constant="false"/>
          <speciesReference species="elRS70SAAAU0094_Pept0093" stoichiometry="1" constant="false"/>
        </listOfProducts>
        <kineticLaw>
          <math xmlns="http://www.w3.org/1998/Math/MathML">
            <apply>
              <times/>
              <ci> k_forward </ci>
              <ci> elRS70SAAAU0094_Pept0093_EFTu_GTP_IletRNAIleAAU </ci>
            </apply>
          </math>
          <listOfLocalParameters>
            <localParameter id="k_forward" value="0.23"/>
          </listOfLocalParameters>
        </kineticLaw>
      </reaction>
      <reaction id="r2674" name="r2674" reversible="false">
        <listOfReactants>
          <speciesReference species="elRS70SBAAU0094_Pept0094tRNAIleAAU_EFG_GTP" stoichiometry="1" constant="false"/>
        </listOfReactants>
        <listOfProducts>
          <speciesReference species="elRS70SBAAU0094_Pept0094tRNAIleAAU_EFG_GDP_PO4" stoichiometry="1" constant="false"/>
        </listOfProducts>
        <kineticLaw>
          <math xmlns="http://www.w3.org/1998/Math/MathML">
            <apply>
              <times/>
              <ci> k_forward </ci>
              <ci> elRS70SBAAU0094_Pept0094tRNAIleAAU_EFG_GTP </ci>
            </apply>
          </math>
          <listOfLocalParameters>
            <localParameter id="k_forward" value="31"/>
          </listOfLocalParameters>
        </kineticLaw>
      </reaction>
      <reaction id="r2675" name="r2675" reversible="false">
        <listOfReactants>
          <speciesReference species="elRS70SBAAU0094_Pept0094tRNAIleAAU_EFG_GDP_PO4" stoichiometry="1" constant="false"/>
        </listOfReactants>
        <listOfProducts>
          <speciesReference species="elRS70SBAAU0094_Pept0094tRNAIleAAU_EFG_GTP" stoichiometry="1" constant="false"/>
        </listOfProducts>
        <kineticLaw>
          <math xmlns="http://www.w3.org/1998/Math/MathML">
            <apply>
              <times/>
              <ci> k_forward </ci>
              <ci> elRS70SBAAU0094_Pept0094tRNAIleAAU_EFG_GDP_PO4 </ci>
            </apply>
          </math>
          <listOfLocalParameters>
            <localParameter id="k_forward" value="5"/>
          </listOfLocalParameters>
        </kineticLaw>
      </reaction>
      <reaction id="r2676" name="r2676" reversible="false">
        <listOfReactants>
          <speciesReference species="elRS70SAAAU0094_Pept0093_EFTu_GDP" stoichiometry="1" constant="false"/>
        </listOfReactants>
        <listOfProducts>
          <speciesReference species="elRS70SAAAU0094_Pept0093" stoichiometry="1" constant="false"/>
          <speciesReference species="EFTu_GDP" stoichiometry="1" constant="false"/>
        </listOfProducts>
        <kineticLaw>
          <math xmlns="http://www.w3.org/1998/Math/MathML">
            <apply>
              <times/>
              <ci> k_forward </ci>
              <ci> elRS70SAAAU0094_Pept0093_EFTu_GDP </ci>
            </apply>
          </math>
          <listOfLocalParameters>
            <localParameter id="k_forward" value="1000"/>
          </listOfLocalParameters>
        </kineticLaw>
      </reaction>
      <reaction id="r2677" name="r2677" reversible="false">
        <listOfReactants>
          <speciesReference species="elRS70SBAAU0094_Pept0094tRNAIleAAU_EFG_GDP_PO4" stoichiometry="1" constant="false"/>
        </listOfReactants>
        <listOfProducts>
          <speciesReference species="PO4" stoichiometry="1" constant="false"/>
          <speciesReference species="elRS70SCGAA0095_Pept0094tRNAIleAAU_EFG_GDP" stoichiometry="1" constant="false"/>
        </listOfProducts>
        <kineticLaw>
          <math xmlns="http://www.w3.org/1998/Math/MathML">
            <apply>
              <times/>
              <ci> k_forward </ci>
              <ci> elRS70SBAAU0094_Pept0094tRNAIleAAU_EFG_GDP_PO4 </ci>
            </apply>
          </math>
          <listOfLocalParameters>
            <localParameter id="k_forward" value="5"/>
          </listOfLocalParameters>
        </kineticLaw>
      </reaction>
      <reaction id="r2678" name="r2678" reversible="false">
        <listOfReactants>
          <speciesReference species="elRS70SCGAA0095_Pept0094tRNAIleAAU_EFG_GDP" stoichiometry="1" constant="false"/>
        </listOfReactants>
        <listOfProducts>
          <speciesReference species="elRS70SAGAA0095_Pept0094tRNAIleAAU" stoichiometry="1" constant="false"/>
          <speciesReference species="EFG_GDP" stoichiometry="1" constant="false"/>
        </listOfProducts>
        <kineticLaw>
          <math xmlns="http://www.w3.org/1998/Math/MathML">
            <apply>
              <times/>
              <ci> k_forward </ci>
              <ci> elRS70SCGAA0095_Pept0094tRNAIleAAU_EFG_GDP </ci>
            </apply>
          </math>
          <listOfLocalParameters>
            <localParameter id="k_forward" value="1000"/>
          </listOfLocalParameters>
        </kineticLaw>
      </reaction>
      <reaction id="r2679" name="r2679" reversible="false">
        <listOfReactants>
          <speciesReference species="elRS70SAGAA0095_Pept0094tRNAIleAAU" stoichiometry="1" constant="false"/>
        </listOfReactants>
        <listOfProducts>
          <speciesReference species="elRS70SAGAA0095_Pept0094" stoichiometry="1" constant="false"/>
          <speciesReference species="tRNAIleAAU" stoichiometry="1" constant="false"/>
        </listOfProducts>
        <kineticLaw>
          <math xmlns="http://www.w3.org/1998/Math/MathML">
            <apply>
              <times/>
              <ci> k_forward </ci>
              <ci> elRS70SAGAA0095_Pept0094tRNAIleAAU </ci>
            </apply>
          </math>
          <listOfLocalParameters>
            <localParameter id="k_forward" value="1000"/>
          </listOfLocalParameters>
        </kineticLaw>
      </reaction>
      <reaction id="r2680" name="r2680" reversible="false">
        <listOfReactants>
          <speciesReference species="EFTu_GTP_PhetRNAPheGAA" stoichiometry="1" constant="false"/>
          <speciesReference species="elRS70SAGAA0095_Pept0094" stoichiometry="1" constant="false"/>
        </listOfReactants>
        <listOfProducts>
          <speciesReference species="elRS70SAGAA0095_Pept0094_EFTu_GTP_PhetRNAPheGAA" stoichiometry="1" constant="false"/>
        </listOfProducts>
        <kineticLaw>
          <math xmlns="http://www.w3.org/1998/Math/MathML">
            <apply>
              <times/>
              <ci> k_forward </ci>
              <ci> EFTu_GTP_PhetRNAPheGAA </ci>
              <ci> elRS70SAGAA0095_Pept0094 </ci>
            </apply>
          </math>
          <listOfLocalParameters>
            <localParameter id="k_forward" value="140"/>
          </listOfLocalParameters>
        </kineticLaw>
      </reaction>
      <reaction id="r2681" name="r2681" reversible="false">
        <listOfReactants>
          <speciesReference species="elRS70SAGAA0095_Pept0094_EFTu_GTP_PhetRNAPheGAA" stoichiometry="1" constant="false"/>
        </listOfReactants>
        <listOfProducts>
          <speciesReference species="elRS70SAGAA0095_Pept0094_EFTu_GDP_PO4_PhetRNAPheGAA" stoichiometry="1" constant="false"/>
        </listOfProducts>
        <kineticLaw>
          <math xmlns="http://www.w3.org/1998/Math/MathML">
            <apply>
              <times/>
              <ci> k_forward </ci>
              <ci> elRS70SAGAA0095_Pept0094_EFTu_GTP_PhetRNAPheGAA </ci>
            </apply>
          </math>
          <listOfLocalParameters>
            <localParameter id="k_forward" value="260"/>
          </listOfLocalParameters>
        </kineticLaw>
      </reaction>
      <reaction id="r2682" name="r2682" reversible="false">
        <listOfReactants>
          <speciesReference species="elRS70SAGAA0095_Pept0094_EFTu_GDP_PO4_PhetRNAPheGAA" stoichiometry="1" constant="false"/>
        </listOfReactants>
        <listOfProducts>
          <speciesReference species="PO4" stoichiometry="1" constant="false"/>
          <speciesReference species="elRS70SAGAA0095_Pept0094_EFTu_GDP_PhetRNAPheGAA" stoichiometry="1" constant="false"/>
        </listOfProducts>
        <kineticLaw>
          <math xmlns="http://www.w3.org/1998/Math/MathML">
            <apply>
              <times/>
              <ci> k_forward </ci>
              <ci> elRS70SAGAA0095_Pept0094_EFTu_GDP_PO4_PhetRNAPheGAA </ci>
            </apply>
          </math>
          <listOfLocalParameters>
            <localParameter id="k_forward" value="1000"/>
          </listOfLocalParameters>
        </kineticLaw>
      </reaction>
      <reaction id="r2683" name="r2683" reversible="false">
        <listOfReactants>
          <speciesReference species="elRS70SAGAA0095_Pept0094_EFTu_GDP_PhetRNAPheGAA" stoichiometry="1" constant="false"/>
        </listOfReactants>
        <listOfProducts>
          <speciesReference species="EFTu_GDP" stoichiometry="1" constant="false"/>
          <speciesReference species="elRS70SAGAA0095_Pept0094_PhetRNAPheGAA" stoichiometry="1" constant="false"/>
        </listOfProducts>
        <kineticLaw>
          <math xmlns="http://www.w3.org/1998/Math/MathML">
            <apply>
              <times/>
              <ci> k_forward </ci>
              <ci> elRS70SAGAA0095_Pept0094_EFTu_GDP_PhetRNAPheGAA </ci>
            </apply>
          </math>
          <listOfLocalParameters>
            <localParameter id="k_forward" value="7"/>
          </listOfLocalParameters>
        </kineticLaw>
      </reaction>
      <reaction id="r2684" name="r2684" reversible="false">
        <listOfReactants>
          <speciesReference species="elRS70SAGAA0095_Pept0094_PhetRNAPheGAA" stoichiometry="1" constant="false"/>
        </listOfReactants>
        <listOfProducts>
          <speciesReference species="elRS70SBGAA0095_Pept0095tRNAPheGAA" stoichiometry="1" constant="false"/>
        </listOfProducts>
        <kineticLaw>
          <math xmlns="http://www.w3.org/1998/Math/MathML">
            <apply>
              <times/>
              <ci> k_forward </ci>
              <ci> elRS70SAGAA0095_Pept0094_PhetRNAPheGAA </ci>
            </apply>
          </math>
          <listOfLocalParameters>
            <localParameter id="k_forward" value="1000"/>
          </listOfLocalParameters>
        </kineticLaw>
      </reaction>
      <reaction id="r2685" name="r2685" reversible="false">
        <listOfReactants>
          <speciesReference species="elRS70SBGAA0095_Pept0095tRNAPheGAA" stoichiometry="1" constant="false"/>
          <speciesReference species="EFG_GTP" stoichiometry="1" constant="false"/>
        </listOfReactants>
        <listOfProducts>
          <speciesReference species="elRS70SBGAA0095_Pept0095tRNAPheGAA_EFG_GTP" stoichiometry="1" constant="false"/>
        </listOfProducts>
        <kineticLaw>
          <math xmlns="http://www.w3.org/1998/Math/MathML">
            <apply>
              <times/>
              <ci> k_forward </ci>
              <ci> elRS70SBGAA0095_Pept0095tRNAPheGAA </ci>
              <ci> EFG_GTP </ci>
            </apply>
          </math>
          <listOfLocalParameters>
            <localParameter id="k_forward" value="30"/>
          </listOfLocalParameters>
        </kineticLaw>
      </reaction>
      <reaction id="r2686" name="r2686" reversible="false">
        <listOfReactants>
          <speciesReference species="elRS70SBGAA0095_Pept0095tRNAPheGAA_EFG_GTP" stoichiometry="1" constant="false"/>
        </listOfReactants>
        <listOfProducts>
          <speciesReference species="EFG_GTP" stoichiometry="1" constant="false"/>
          <speciesReference species="elRS70SBGAA0095_Pept0095tRNAPheGAA" stoichiometry="1" constant="false"/>
        </listOfProducts>
        <kineticLaw>
          <math xmlns="http://www.w3.org/1998/Math/MathML">
            <apply>
              <times/>
              <ci> k_forward </ci>
              <ci> elRS70SBGAA0095_Pept0095tRNAPheGAA_EFG_GTP </ci>
            </apply>
          </math>
          <listOfLocalParameters>
            <localParameter id="k_forward" value="25"/>
          </listOfLocalParameters>
        </kineticLaw>
      </reaction>
      <reaction id="r2687" name="r2687" reversible="false">
        <listOfReactants>
          <speciesReference species="elRS70SAGAA0095_Pept0094_EFTu_GTP_PhetRNAPheGAA" stoichiometry="1" constant="false"/>
        </listOfReactants>
        <listOfProducts>
          <speciesReference species="EFTu_GTP_PhetRNAPheGAA" stoichiometry="1" constant="false"/>
          <speciesReference species="elRS70SAGAA0095_Pept0094" stoichiometry="1" constant="false"/>
        </listOfProducts>
        <kineticLaw>
          <math xmlns="http://www.w3.org/1998/Math/MathML">
            <apply>
              <times/>
              <ci> k_forward </ci>
              <ci> elRS70SAGAA0095_Pept0094_EFTu_GTP_PhetRNAPheGAA </ci>
            </apply>
          </math>
          <listOfLocalParameters>
            <localParameter id="k_forward" value="0.23"/>
          </listOfLocalParameters>
        </kineticLaw>
      </reaction>
      <reaction id="r2688" name="r2688" reversible="false">
        <listOfReactants>
          <speciesReference species="elRS70SBGAA0095_Pept0095tRNAPheGAA_EFG_GTP" stoichiometry="1" constant="false"/>
        </listOfReactants>
        <listOfProducts>
          <speciesReference species="elRS70SBGAA0095_Pept0095tRNAPheGAA_EFG_GDP_PO4" stoichiometry="1" constant="false"/>
        </listOfProducts>
        <kineticLaw>
          <math xmlns="http://www.w3.org/1998/Math/MathML">
            <apply>
              <times/>
              <ci> k_forward </ci>
              <ci> elRS70SBGAA0095_Pept0095tRNAPheGAA_EFG_GTP </ci>
            </apply>
          </math>
          <listOfLocalParameters>
            <localParameter id="k_forward" value="31"/>
          </listOfLocalParameters>
        </kineticLaw>
      </reaction>
      <reaction id="r2689" name="r2689" reversible="false">
        <listOfReactants>
          <speciesReference species="elRS70SBGAA0095_Pept0095tRNAPheGAA_EFG_GDP_PO4" stoichiometry="1" constant="false"/>
        </listOfReactants>
        <listOfProducts>
          <speciesReference species="elRS70SBGAA0095_Pept0095tRNAPheGAA_EFG_GTP" stoichiometry="1" constant="false"/>
        </listOfProducts>
        <kineticLaw>
          <math xmlns="http://www.w3.org/1998/Math/MathML">
            <apply>
              <times/>
              <ci> k_forward </ci>
              <ci> elRS70SBGAA0095_Pept0095tRNAPheGAA_EFG_GDP_PO4 </ci>
            </apply>
          </math>
          <listOfLocalParameters>
            <localParameter id="k_forward" value="5"/>
          </listOfLocalParameters>
        </kineticLaw>
      </reaction>
      <reaction id="r2690" name="r2690" reversible="false">
        <listOfReactants>
          <speciesReference species="elRS70SAGAA0095_Pept0094_EFTu_GDP" stoichiometry="1" constant="false"/>
        </listOfReactants>
        <listOfProducts>
          <speciesReference species="elRS70SAGAA0095_Pept0094" stoichiometry="1" constant="false"/>
          <speciesReference species="EFTu_GDP" stoichiometry="1" constant="false"/>
        </listOfProducts>
        <kineticLaw>
          <math xmlns="http://www.w3.org/1998/Math/MathML">
            <apply>
              <times/>
              <ci> k_forward </ci>
              <ci> elRS70SAGAA0095_Pept0094_EFTu_GDP </ci>
            </apply>
          </math>
          <listOfLocalParameters>
            <localParameter id="k_forward" value="1000"/>
          </listOfLocalParameters>
        </kineticLaw>
      </reaction>
      <reaction id="r2691" name="r2691" reversible="false">
        <listOfReactants>
          <speciesReference species="elRS70SBGAA0095_Pept0095tRNAPheGAA_EFG_GDP_PO4" stoichiometry="1" constant="false"/>
        </listOfReactants>
        <listOfProducts>
          <speciesReference species="PO4" stoichiometry="1" constant="false"/>
          <speciesReference species="elRS70SCGAA0096_Pept0095tRNAPheGAA_EFG_GDP" stoichiometry="1" constant="false"/>
        </listOfProducts>
        <kineticLaw>
          <math xmlns="http://www.w3.org/1998/Math/MathML">
            <apply>
              <times/>
              <ci> k_forward </ci>
              <ci> elRS70SBGAA0095_Pept0095tRNAPheGAA_EFG_GDP_PO4 </ci>
            </apply>
          </math>
          <listOfLocalParameters>
            <localParameter id="k_forward" value="5"/>
          </listOfLocalParameters>
        </kineticLaw>
      </reaction>
      <reaction id="r2692" name="r2692" reversible="false">
        <listOfReactants>
          <speciesReference species="elRS70SCGAA0096_Pept0095tRNAPheGAA_EFG_GDP" stoichiometry="1" constant="false"/>
        </listOfReactants>
        <listOfProducts>
          <speciesReference species="elRS70SAGAA0096_Pept0095tRNAPheGAA" stoichiometry="1" constant="false"/>
          <speciesReference species="EFG_GDP" stoichiometry="1" constant="false"/>
        </listOfProducts>
        <kineticLaw>
          <math xmlns="http://www.w3.org/1998/Math/MathML">
            <apply>
              <times/>
              <ci> k_forward </ci>
              <ci> elRS70SCGAA0096_Pept0095tRNAPheGAA_EFG_GDP </ci>
            </apply>
          </math>
          <listOfLocalParameters>
            <localParameter id="k_forward" value="1000"/>
          </listOfLocalParameters>
        </kineticLaw>
      </reaction>
      <reaction id="r2693" name="r2693" reversible="false">
        <listOfReactants>
          <speciesReference species="elRS70SAGAA0096_Pept0095tRNAPheGAA" stoichiometry="1" constant="false"/>
        </listOfReactants>
        <listOfProducts>
          <speciesReference species="elRS70SAGAA0096_Pept0095" stoichiometry="1" constant="false"/>
          <speciesReference species="tRNAPheGAA" stoichiometry="1" constant="false"/>
        </listOfProducts>
        <kineticLaw>
          <math xmlns="http://www.w3.org/1998/Math/MathML">
            <apply>
              <times/>
              <ci> k_forward </ci>
              <ci> elRS70SAGAA0096_Pept0095tRNAPheGAA </ci>
            </apply>
          </math>
          <listOfLocalParameters>
            <localParameter id="k_forward" value="1000"/>
          </listOfLocalParameters>
        </kineticLaw>
      </reaction>
      <reaction id="r2694" name="r2694" reversible="false">
        <listOfReactants>
          <speciesReference species="EFTu_GTP_PhetRNAPheGAA" stoichiometry="1" constant="false"/>
          <speciesReference species="elRS70SAGAA0096_Pept0095" stoichiometry="1" constant="false"/>
        </listOfReactants>
        <listOfProducts>
          <speciesReference species="elRS70SAGAA0096_Pept0095_EFTu_GTP_PhetRNAPheGAA" stoichiometry="1" constant="false"/>
        </listOfProducts>
        <kineticLaw>
          <math xmlns="http://www.w3.org/1998/Math/MathML">
            <apply>
              <times/>
              <ci> k_forward </ci>
              <ci> EFTu_GTP_PhetRNAPheGAA </ci>
              <ci> elRS70SAGAA0096_Pept0095 </ci>
            </apply>
          </math>
          <listOfLocalParameters>
            <localParameter id="k_forward" value="140"/>
          </listOfLocalParameters>
        </kineticLaw>
      </reaction>
      <reaction id="r2695" name="r2695" reversible="false">
        <listOfReactants>
          <speciesReference species="elRS70SAGAA0096_Pept0095_EFTu_GTP_PhetRNAPheGAA" stoichiometry="1" constant="false"/>
        </listOfReactants>
        <listOfProducts>
          <speciesReference species="elRS70SAGAA0096_Pept0095_EFTu_GDP_PO4_PhetRNAPheGAA" stoichiometry="1" constant="false"/>
        </listOfProducts>
        <kineticLaw>
          <math xmlns="http://www.w3.org/1998/Math/MathML">
            <apply>
              <times/>
              <ci> k_forward </ci>
              <ci> elRS70SAGAA0096_Pept0095_EFTu_GTP_PhetRNAPheGAA </ci>
            </apply>
          </math>
          <listOfLocalParameters>
            <localParameter id="k_forward" value="260"/>
          </listOfLocalParameters>
        </kineticLaw>
      </reaction>
      <reaction id="r2696" name="r2696" reversible="false">
        <listOfReactants>
          <speciesReference species="elRS70SAGAA0096_Pept0095_EFTu_GDP_PO4_PhetRNAPheGAA" stoichiometry="1" constant="false"/>
        </listOfReactants>
        <listOfProducts>
          <speciesReference species="PO4" stoichiometry="1" constant="false"/>
          <speciesReference species="elRS70SAGAA0096_Pept0095_EFTu_GDP_PhetRNAPheGAA" stoichiometry="1" constant="false"/>
        </listOfProducts>
        <kineticLaw>
          <math xmlns="http://www.w3.org/1998/Math/MathML">
            <apply>
              <times/>
              <ci> k_forward </ci>
              <ci> elRS70SAGAA0096_Pept0095_EFTu_GDP_PO4_PhetRNAPheGAA </ci>
            </apply>
          </math>
          <listOfLocalParameters>
            <localParameter id="k_forward" value="1000"/>
          </listOfLocalParameters>
        </kineticLaw>
      </reaction>
      <reaction id="r2697" name="r2697" reversible="false">
        <listOfReactants>
          <speciesReference species="elRS70SAGAA0096_Pept0095_EFTu_GDP_PhetRNAPheGAA" stoichiometry="1" constant="false"/>
        </listOfReactants>
        <listOfProducts>
          <speciesReference species="EFTu_GDP" stoichiometry="1" constant="false"/>
          <speciesReference species="elRS70SAGAA0096_Pept0095_PhetRNAPheGAA" stoichiometry="1" constant="false"/>
        </listOfProducts>
        <kineticLaw>
          <math xmlns="http://www.w3.org/1998/Math/MathML">
            <apply>
              <times/>
              <ci> k_forward </ci>
              <ci> elRS70SAGAA0096_Pept0095_EFTu_GDP_PhetRNAPheGAA </ci>
            </apply>
          </math>
          <listOfLocalParameters>
            <localParameter id="k_forward" value="7"/>
          </listOfLocalParameters>
        </kineticLaw>
      </reaction>
      <reaction id="r2698" name="r2698" reversible="false">
        <listOfReactants>
          <speciesReference species="elRS70SAGAA0096_Pept0095_PhetRNAPheGAA" stoichiometry="1" constant="false"/>
        </listOfReactants>
        <listOfProducts>
          <speciesReference species="elRS70SBGAA0096_Pept0096tRNAPheGAA" stoichiometry="1" constant="false"/>
        </listOfProducts>
        <kineticLaw>
          <math xmlns="http://www.w3.org/1998/Math/MathML">
            <apply>
              <times/>
              <ci> k_forward </ci>
              <ci> elRS70SAGAA0096_Pept0095_PhetRNAPheGAA </ci>
            </apply>
          </math>
          <listOfLocalParameters>
            <localParameter id="k_forward" value="1000"/>
          </listOfLocalParameters>
        </kineticLaw>
      </reaction>
      <reaction id="r2699" name="r2699" reversible="false">
        <listOfReactants>
          <speciesReference species="elRS70SBGAA0096_Pept0096tRNAPheGAA" stoichiometry="1" constant="false"/>
          <speciesReference species="EFG_GTP" stoichiometry="1" constant="false"/>
        </listOfReactants>
        <listOfProducts>
          <speciesReference species="elRS70SBGAA0096_Pept0096tRNAPheGAA_EFG_GTP" stoichiometry="1" constant="false"/>
        </listOfProducts>
        <kineticLaw>
          <math xmlns="http://www.w3.org/1998/Math/MathML">
            <apply>
              <times/>
              <ci> k_forward </ci>
              <ci> elRS70SBGAA0096_Pept0096tRNAPheGAA </ci>
              <ci> EFG_GTP </ci>
            </apply>
          </math>
          <listOfLocalParameters>
            <localParameter id="k_forward" value="30"/>
          </listOfLocalParameters>
        </kineticLaw>
      </reaction>
      <reaction id="r2700" name="r2700" reversible="false">
        <listOfReactants>
          <speciesReference species="elRS70SBGAA0096_Pept0096tRNAPheGAA_EFG_GTP" stoichiometry="1" constant="false"/>
        </listOfReactants>
        <listOfProducts>
          <speciesReference species="EFG_GTP" stoichiometry="1" constant="false"/>
          <speciesReference species="elRS70SBGAA0096_Pept0096tRNAPheGAA" stoichiometry="1" constant="false"/>
        </listOfProducts>
        <kineticLaw>
          <math xmlns="http://www.w3.org/1998/Math/MathML">
            <apply>
              <times/>
              <ci> k_forward </ci>
              <ci> elRS70SBGAA0096_Pept0096tRNAPheGAA_EFG_GTP </ci>
            </apply>
          </math>
          <listOfLocalParameters>
            <localParameter id="k_forward" value="25"/>
          </listOfLocalParameters>
        </kineticLaw>
      </reaction>
      <reaction id="r2701" name="r2701" reversible="false">
        <listOfReactants>
          <speciesReference species="elRS70SAGAA0096_Pept0095_EFTu_GTP_PhetRNAPheGAA" stoichiometry="1" constant="false"/>
        </listOfReactants>
        <listOfProducts>
          <speciesReference species="EFTu_GTP_PhetRNAPheGAA" stoichiometry="1" constant="false"/>
          <speciesReference species="elRS70SAGAA0096_Pept0095" stoichiometry="1" constant="false"/>
        </listOfProducts>
        <kineticLaw>
          <math xmlns="http://www.w3.org/1998/Math/MathML">
            <apply>
              <times/>
              <ci> k_forward </ci>
              <ci> elRS70SAGAA0096_Pept0095_EFTu_GTP_PhetRNAPheGAA </ci>
            </apply>
          </math>
          <listOfLocalParameters>
            <localParameter id="k_forward" value="0.23"/>
          </listOfLocalParameters>
        </kineticLaw>
      </reaction>
      <reaction id="r2702" name="r2702" reversible="false">
        <listOfReactants>
          <speciesReference species="elRS70SBGAA0096_Pept0096tRNAPheGAA_EFG_GTP" stoichiometry="1" constant="false"/>
        </listOfReactants>
        <listOfProducts>
          <speciesReference species="elRS70SBGAA0096_Pept0096tRNAPheGAA_EFG_GDP_PO4" stoichiometry="1" constant="false"/>
        </listOfProducts>
        <kineticLaw>
          <math xmlns="http://www.w3.org/1998/Math/MathML">
            <apply>
              <times/>
              <ci> k_forward </ci>
              <ci> elRS70SBGAA0096_Pept0096tRNAPheGAA_EFG_GTP </ci>
            </apply>
          </math>
          <listOfLocalParameters>
            <localParameter id="k_forward" value="31"/>
          </listOfLocalParameters>
        </kineticLaw>
      </reaction>
      <reaction id="r2703" name="r2703" reversible="false">
        <listOfReactants>
          <speciesReference species="elRS70SBGAA0096_Pept0096tRNAPheGAA_EFG_GDP_PO4" stoichiometry="1" constant="false"/>
        </listOfReactants>
        <listOfProducts>
          <speciesReference species="elRS70SBGAA0096_Pept0096tRNAPheGAA_EFG_GTP" stoichiometry="1" constant="false"/>
        </listOfProducts>
        <kineticLaw>
          <math xmlns="http://www.w3.org/1998/Math/MathML">
            <apply>
              <times/>
              <ci> k_forward </ci>
              <ci> elRS70SBGAA0096_Pept0096tRNAPheGAA_EFG_GDP_PO4 </ci>
            </apply>
          </math>
          <listOfLocalParameters>
            <localParameter id="k_forward" value="5"/>
          </listOfLocalParameters>
        </kineticLaw>
      </reaction>
      <reaction id="r2704" name="r2704" reversible="false">
        <listOfReactants>
          <speciesReference species="elRS70SAGAA0096_Pept0095_EFTu_GDP" stoichiometry="1" constant="false"/>
        </listOfReactants>
        <listOfProducts>
          <speciesReference species="elRS70SAGAA0096_Pept0095" stoichiometry="1" constant="false"/>
          <speciesReference species="EFTu_GDP" stoichiometry="1" constant="false"/>
        </listOfProducts>
        <kineticLaw>
          <math xmlns="http://www.w3.org/1998/Math/MathML">
            <apply>
              <times/>
              <ci> k_forward </ci>
              <ci> elRS70SAGAA0096_Pept0095_EFTu_GDP </ci>
            </apply>
          </math>
          <listOfLocalParameters>
            <localParameter id="k_forward" value="1000"/>
          </listOfLocalParameters>
        </kineticLaw>
      </reaction>
      <reaction id="r2705" name="r2705" reversible="false">
        <listOfReactants>
          <speciesReference species="elRS70SBGAA0096_Pept0096tRNAPheGAA_EFG_GDP_PO4" stoichiometry="1" constant="false"/>
        </listOfReactants>
        <listOfProducts>
          <speciesReference species="PO4" stoichiometry="1" constant="false"/>
          <speciesReference species="elRS70SCCUU0097_Pept0096tRNAPheGAA_EFG_GDP" stoichiometry="1" constant="false"/>
        </listOfProducts>
        <kineticLaw>
          <math xmlns="http://www.w3.org/1998/Math/MathML">
            <apply>
              <times/>
              <ci> k_forward </ci>
              <ci> elRS70SBGAA0096_Pept0096tRNAPheGAA_EFG_GDP_PO4 </ci>
            </apply>
          </math>
          <listOfLocalParameters>
            <localParameter id="k_forward" value="5"/>
          </listOfLocalParameters>
        </kineticLaw>
      </reaction>
      <reaction id="r2706" name="r2706" reversible="false">
        <listOfReactants>
          <speciesReference species="elRS70SCCUU0097_Pept0096tRNAPheGAA_EFG_GDP" stoichiometry="1" constant="false"/>
        </listOfReactants>
        <listOfProducts>
          <speciesReference species="elRS70SACUU0097_Pept0096tRNAPheGAA" stoichiometry="1" constant="false"/>
          <speciesReference species="EFG_GDP" stoichiometry="1" constant="false"/>
        </listOfProducts>
        <kineticLaw>
          <math xmlns="http://www.w3.org/1998/Math/MathML">
            <apply>
              <times/>
              <ci> k_forward </ci>
              <ci> elRS70SCCUU0097_Pept0096tRNAPheGAA_EFG_GDP </ci>
            </apply>
          </math>
          <listOfLocalParameters>
            <localParameter id="k_forward" value="1000"/>
          </listOfLocalParameters>
        </kineticLaw>
      </reaction>
      <reaction id="r2707" name="r2707" reversible="false">
        <listOfReactants>
          <speciesReference species="elRS70SACUU0097_Pept0096tRNAPheGAA" stoichiometry="1" constant="false"/>
        </listOfReactants>
        <listOfProducts>
          <speciesReference species="elRS70SACUU0097_Pept0096" stoichiometry="1" constant="false"/>
          <speciesReference species="tRNAPheGAA" stoichiometry="1" constant="false"/>
        </listOfProducts>
        <kineticLaw>
          <math xmlns="http://www.w3.org/1998/Math/MathML">
            <apply>
              <times/>
              <ci> k_forward </ci>
              <ci> elRS70SACUU0097_Pept0096tRNAPheGAA </ci>
            </apply>
          </math>
          <listOfLocalParameters>
            <localParameter id="k_forward" value="1000"/>
          </listOfLocalParameters>
        </kineticLaw>
      </reaction>
      <reaction id="r2708" name="r2708" reversible="false">
        <listOfReactants>
          <speciesReference species="EFTu_GTP_LystRNALysCUU" stoichiometry="1" constant="false"/>
          <speciesReference species="elRS70SACUU0097_Pept0096" stoichiometry="1" constant="false"/>
        </listOfReactants>
        <listOfProducts>
          <speciesReference species="elRS70SACUU0097_Pept0096_EFTu_GTP_LystRNALysCUU" stoichiometry="1" constant="false"/>
        </listOfProducts>
        <kineticLaw>
          <math xmlns="http://www.w3.org/1998/Math/MathML">
            <apply>
              <times/>
              <ci> k_forward </ci>
              <ci> EFTu_GTP_LystRNALysCUU </ci>
              <ci> elRS70SACUU0097_Pept0096 </ci>
            </apply>
          </math>
          <listOfLocalParameters>
            <localParameter id="k_forward" value="140"/>
          </listOfLocalParameters>
        </kineticLaw>
      </reaction>
      <reaction id="r2709" name="r2709" reversible="false">
        <listOfReactants>
          <speciesReference species="elRS70SACUU0097_Pept0096_EFTu_GTP_LystRNALysCUU" stoichiometry="1" constant="false"/>
        </listOfReactants>
        <listOfProducts>
          <speciesReference species="elRS70SACUU0097_Pept0096_EFTu_GDP_PO4_LystRNALysCUU" stoichiometry="1" constant="false"/>
        </listOfProducts>
        <kineticLaw>
          <math xmlns="http://www.w3.org/1998/Math/MathML">
            <apply>
              <times/>
              <ci> k_forward </ci>
              <ci> elRS70SACUU0097_Pept0096_EFTu_GTP_LystRNALysCUU </ci>
            </apply>
          </math>
          <listOfLocalParameters>
            <localParameter id="k_forward" value="260"/>
          </listOfLocalParameters>
        </kineticLaw>
      </reaction>
      <reaction id="r2710" name="r2710" reversible="false">
        <listOfReactants>
          <speciesReference species="elRS70SACUU0097_Pept0096_EFTu_GDP_PO4_LystRNALysCUU" stoichiometry="1" constant="false"/>
        </listOfReactants>
        <listOfProducts>
          <speciesReference species="PO4" stoichiometry="1" constant="false"/>
          <speciesReference species="elRS70SACUU0097_Pept0096_EFTu_GDP_LystRNALysCUU" stoichiometry="1" constant="false"/>
        </listOfProducts>
        <kineticLaw>
          <math xmlns="http://www.w3.org/1998/Math/MathML">
            <apply>
              <times/>
              <ci> k_forward </ci>
              <ci> elRS70SACUU0097_Pept0096_EFTu_GDP_PO4_LystRNALysCUU </ci>
            </apply>
          </math>
          <listOfLocalParameters>
            <localParameter id="k_forward" value="1000"/>
          </listOfLocalParameters>
        </kineticLaw>
      </reaction>
      <reaction id="r2711" name="r2711" reversible="false">
        <listOfReactants>
          <speciesReference species="elRS70SACUU0097_Pept0096_EFTu_GDP_LystRNALysCUU" stoichiometry="1" constant="false"/>
        </listOfReactants>
        <listOfProducts>
          <speciesReference species="EFTu_GDP" stoichiometry="1" constant="false"/>
          <speciesReference species="elRS70SACUU0097_Pept0096_LystRNALysCUU" stoichiometry="1" constant="false"/>
        </listOfProducts>
        <kineticLaw>
          <math xmlns="http://www.w3.org/1998/Math/MathML">
            <apply>
              <times/>
              <ci> k_forward </ci>
              <ci> elRS70SACUU0097_Pept0096_EFTu_GDP_LystRNALysCUU </ci>
            </apply>
          </math>
          <listOfLocalParameters>
            <localParameter id="k_forward" value="7"/>
          </listOfLocalParameters>
        </kineticLaw>
      </reaction>
      <reaction id="r2712" name="r2712" reversible="false">
        <listOfReactants>
          <speciesReference species="elRS70SACUU0097_Pept0096_LystRNALysCUU" stoichiometry="1" constant="false"/>
        </listOfReactants>
        <listOfProducts>
          <speciesReference species="elRS70SBCUU0097_Pept0097tRNALysCUU" stoichiometry="1" constant="false"/>
        </listOfProducts>
        <kineticLaw>
          <math xmlns="http://www.w3.org/1998/Math/MathML">
            <apply>
              <times/>
              <ci> k_forward </ci>
              <ci> elRS70SACUU0097_Pept0096_LystRNALysCUU </ci>
            </apply>
          </math>
          <listOfLocalParameters>
            <localParameter id="k_forward" value="1000"/>
          </listOfLocalParameters>
        </kineticLaw>
      </reaction>
      <reaction id="r2713" name="r2713" reversible="false">
        <listOfReactants>
          <speciesReference species="elRS70SBCUU0097_Pept0097tRNALysCUU" stoichiometry="1" constant="false"/>
          <speciesReference species="EFG_GTP" stoichiometry="1" constant="false"/>
        </listOfReactants>
        <listOfProducts>
          <speciesReference species="elRS70SBCUU0097_Pept0097tRNALysCUU_EFG_GTP" stoichiometry="1" constant="false"/>
        </listOfProducts>
        <kineticLaw>
          <math xmlns="http://www.w3.org/1998/Math/MathML">
            <apply>
              <times/>
              <ci> k_forward </ci>
              <ci> elRS70SBCUU0097_Pept0097tRNALysCUU </ci>
              <ci> EFG_GTP </ci>
            </apply>
          </math>
          <listOfLocalParameters>
            <localParameter id="k_forward" value="30"/>
          </listOfLocalParameters>
        </kineticLaw>
      </reaction>
      <reaction id="r2714" name="r2714" reversible="false">
        <listOfReactants>
          <speciesReference species="elRS70SBCUU0097_Pept0097tRNALysCUU_EFG_GTP" stoichiometry="1" constant="false"/>
        </listOfReactants>
        <listOfProducts>
          <speciesReference species="EFG_GTP" stoichiometry="1" constant="false"/>
          <speciesReference species="elRS70SBCUU0097_Pept0097tRNALysCUU" stoichiometry="1" constant="false"/>
        </listOfProducts>
        <kineticLaw>
          <math xmlns="http://www.w3.org/1998/Math/MathML">
            <apply>
              <times/>
              <ci> k_forward </ci>
              <ci> elRS70SBCUU0097_Pept0097tRNALysCUU_EFG_GTP </ci>
            </apply>
          </math>
          <listOfLocalParameters>
            <localParameter id="k_forward" value="25"/>
          </listOfLocalParameters>
        </kineticLaw>
      </reaction>
      <reaction id="r2715" name="r2715" reversible="false">
        <listOfReactants>
          <speciesReference species="elRS70SACUU0097_Pept0096_EFTu_GTP_LystRNALysCUU" stoichiometry="1" constant="false"/>
        </listOfReactants>
        <listOfProducts>
          <speciesReference species="EFTu_GTP_LystRNALysCUU" stoichiometry="1" constant="false"/>
          <speciesReference species="elRS70SACUU0097_Pept0096" stoichiometry="1" constant="false"/>
        </listOfProducts>
        <kineticLaw>
          <math xmlns="http://www.w3.org/1998/Math/MathML">
            <apply>
              <times/>
              <ci> k_forward </ci>
              <ci> elRS70SACUU0097_Pept0096_EFTu_GTP_LystRNALysCUU </ci>
            </apply>
          </math>
          <listOfLocalParameters>
            <localParameter id="k_forward" value="0.23"/>
          </listOfLocalParameters>
        </kineticLaw>
      </reaction>
      <reaction id="r2716" name="r2716" reversible="false">
        <listOfReactants>
          <speciesReference species="elRS70SBCUU0097_Pept0097tRNALysCUU_EFG_GTP" stoichiometry="1" constant="false"/>
        </listOfReactants>
        <listOfProducts>
          <speciesReference species="elRS70SBCUU0097_Pept0097tRNALysCUU_EFG_GDP_PO4" stoichiometry="1" constant="false"/>
        </listOfProducts>
        <kineticLaw>
          <math xmlns="http://www.w3.org/1998/Math/MathML">
            <apply>
              <times/>
              <ci> k_forward </ci>
              <ci> elRS70SBCUU0097_Pept0097tRNALysCUU_EFG_GTP </ci>
            </apply>
          </math>
          <listOfLocalParameters>
            <localParameter id="k_forward" value="31"/>
          </listOfLocalParameters>
        </kineticLaw>
      </reaction>
      <reaction id="r2717" name="r2717" reversible="false">
        <listOfReactants>
          <speciesReference species="elRS70SBCUU0097_Pept0097tRNALysCUU_EFG_GDP_PO4" stoichiometry="1" constant="false"/>
        </listOfReactants>
        <listOfProducts>
          <speciesReference species="elRS70SBCUU0097_Pept0097tRNALysCUU_EFG_GTP" stoichiometry="1" constant="false"/>
        </listOfProducts>
        <kineticLaw>
          <math xmlns="http://www.w3.org/1998/Math/MathML">
            <apply>
              <times/>
              <ci> k_forward </ci>
              <ci> elRS70SBCUU0097_Pept0097tRNALysCUU_EFG_GDP_PO4 </ci>
            </apply>
          </math>
          <listOfLocalParameters>
            <localParameter id="k_forward" value="5"/>
          </listOfLocalParameters>
        </kineticLaw>
      </reaction>
      <reaction id="r2718" name="r2718" reversible="false">
        <listOfReactants>
          <speciesReference species="elRS70SACUU0097_Pept0096_EFTu_GDP" stoichiometry="1" constant="false"/>
        </listOfReactants>
        <listOfProducts>
          <speciesReference species="elRS70SACUU0097_Pept0096" stoichiometry="1" constant="false"/>
          <speciesReference species="EFTu_GDP" stoichiometry="1" constant="false"/>
        </listOfProducts>
        <kineticLaw>
          <math xmlns="http://www.w3.org/1998/Math/MathML">
            <apply>
              <times/>
              <ci> k_forward </ci>
              <ci> elRS70SACUU0097_Pept0096_EFTu_GDP </ci>
            </apply>
          </math>
          <listOfLocalParameters>
            <localParameter id="k_forward" value="1000"/>
          </listOfLocalParameters>
        </kineticLaw>
      </reaction>
      <reaction id="r2719" name="r2719" reversible="false">
        <listOfReactants>
          <speciesReference species="elRS70SBCUU0097_Pept0097tRNALysCUU_EFG_GDP_PO4" stoichiometry="1" constant="false"/>
        </listOfReactants>
        <listOfProducts>
          <speciesReference species="PO4" stoichiometry="1" constant="false"/>
          <speciesReference species="elRS70SCAUC0098_Pept0097tRNALysCUU_EFG_GDP" stoichiometry="1" constant="false"/>
        </listOfProducts>
        <kineticLaw>
          <math xmlns="http://www.w3.org/1998/Math/MathML">
            <apply>
              <times/>
              <ci> k_forward </ci>
              <ci> elRS70SBCUU0097_Pept0097tRNALysCUU_EFG_GDP_PO4 </ci>
            </apply>
          </math>
          <listOfLocalParameters>
            <localParameter id="k_forward" value="5"/>
          </listOfLocalParameters>
        </kineticLaw>
      </reaction>
      <reaction id="r2720" name="r2720" reversible="false">
        <listOfReactants>
          <speciesReference species="elRS70SCAUC0098_Pept0097tRNALysCUU_EFG_GDP" stoichiometry="1" constant="false"/>
        </listOfReactants>
        <listOfProducts>
          <speciesReference species="elRS70SAAUC0098_Pept0097tRNALysCUU" stoichiometry="1" constant="false"/>
          <speciesReference species="EFG_GDP" stoichiometry="1" constant="false"/>
        </listOfProducts>
        <kineticLaw>
          <math xmlns="http://www.w3.org/1998/Math/MathML">
            <apply>
              <times/>
              <ci> k_forward </ci>
              <ci> elRS70SCAUC0098_Pept0097tRNALysCUU_EFG_GDP </ci>
            </apply>
          </math>
          <listOfLocalParameters>
            <localParameter id="k_forward" value="1000"/>
          </listOfLocalParameters>
        </kineticLaw>
      </reaction>
      <reaction id="r2721" name="r2721" reversible="false">
        <listOfReactants>
          <speciesReference species="elRS70SAAUC0098_Pept0097tRNALysCUU" stoichiometry="1" constant="false"/>
        </listOfReactants>
        <listOfProducts>
          <speciesReference species="elRS70SAAUC0098_Pept0097" stoichiometry="1" constant="false"/>
          <speciesReference species="tRNALysCUU" stoichiometry="1" constant="false"/>
        </listOfProducts>
        <kineticLaw>
          <math xmlns="http://www.w3.org/1998/Math/MathML">
            <apply>
              <times/>
              <ci> k_forward </ci>
              <ci> elRS70SAAUC0098_Pept0097tRNALysCUU </ci>
            </apply>
          </math>
          <listOfLocalParameters>
            <localParameter id="k_forward" value="1000"/>
          </listOfLocalParameters>
        </kineticLaw>
      </reaction>
      <reaction id="r2722" name="r2722" reversible="false">
        <listOfReactants>
          <speciesReference species="EFTu_GTP_AsptRNAAspAUC" stoichiometry="1" constant="false"/>
          <speciesReference species="elRS70SAAUC0098_Pept0097" stoichiometry="1" constant="false"/>
        </listOfReactants>
        <listOfProducts>
          <speciesReference species="elRS70SAAUC0098_Pept0097_EFTu_GTP_AsptRNAAspAUC" stoichiometry="1" constant="false"/>
        </listOfProducts>
        <kineticLaw>
          <math xmlns="http://www.w3.org/1998/Math/MathML">
            <apply>
              <times/>
              <ci> k_forward </ci>
              <ci> EFTu_GTP_AsptRNAAspAUC </ci>
              <ci> elRS70SAAUC0098_Pept0097 </ci>
            </apply>
          </math>
          <listOfLocalParameters>
            <localParameter id="k_forward" value="140"/>
          </listOfLocalParameters>
        </kineticLaw>
      </reaction>
      <reaction id="r2723" name="r2723" reversible="false">
        <listOfReactants>
          <speciesReference species="elRS70SAAUC0098_Pept0097_EFTu_GTP_AsptRNAAspAUC" stoichiometry="1" constant="false"/>
        </listOfReactants>
        <listOfProducts>
          <speciesReference species="elRS70SAAUC0098_Pept0097_EFTu_GDP_PO4_AsptRNAAspAUC" stoichiometry="1" constant="false"/>
        </listOfProducts>
        <kineticLaw>
          <math xmlns="http://www.w3.org/1998/Math/MathML">
            <apply>
              <times/>
              <ci> k_forward </ci>
              <ci> elRS70SAAUC0098_Pept0097_EFTu_GTP_AsptRNAAspAUC </ci>
            </apply>
          </math>
          <listOfLocalParameters>
            <localParameter id="k_forward" value="260"/>
          </listOfLocalParameters>
        </kineticLaw>
      </reaction>
      <reaction id="r2724" name="r2724" reversible="false">
        <listOfReactants>
          <speciesReference species="elRS70SAAUC0098_Pept0097_EFTu_GDP_PO4_AsptRNAAspAUC" stoichiometry="1" constant="false"/>
        </listOfReactants>
        <listOfProducts>
          <speciesReference species="PO4" stoichiometry="1" constant="false"/>
          <speciesReference species="elRS70SAAUC0098_Pept0097_EFTu_GDP_AsptRNAAspAUC" stoichiometry="1" constant="false"/>
        </listOfProducts>
        <kineticLaw>
          <math xmlns="http://www.w3.org/1998/Math/MathML">
            <apply>
              <times/>
              <ci> k_forward </ci>
              <ci> elRS70SAAUC0098_Pept0097_EFTu_GDP_PO4_AsptRNAAspAUC </ci>
            </apply>
          </math>
          <listOfLocalParameters>
            <localParameter id="k_forward" value="1000"/>
          </listOfLocalParameters>
        </kineticLaw>
      </reaction>
      <reaction id="r2725" name="r2725" reversible="false">
        <listOfReactants>
          <speciesReference species="elRS70SAAUC0098_Pept0097_EFTu_GDP_AsptRNAAspAUC" stoichiometry="1" constant="false"/>
        </listOfReactants>
        <listOfProducts>
          <speciesReference species="EFTu_GDP" stoichiometry="1" constant="false"/>
          <speciesReference species="elRS70SAAUC0098_Pept0097_AsptRNAAspAUC" stoichiometry="1" constant="false"/>
        </listOfProducts>
        <kineticLaw>
          <math xmlns="http://www.w3.org/1998/Math/MathML">
            <apply>
              <times/>
              <ci> k_forward </ci>
              <ci> elRS70SAAUC0098_Pept0097_EFTu_GDP_AsptRNAAspAUC </ci>
            </apply>
          </math>
          <listOfLocalParameters>
            <localParameter id="k_forward" value="7"/>
          </listOfLocalParameters>
        </kineticLaw>
      </reaction>
      <reaction id="r2726" name="r2726" reversible="false">
        <listOfReactants>
          <speciesReference species="elRS70SAAUC0098_Pept0097_AsptRNAAspAUC" stoichiometry="1" constant="false"/>
        </listOfReactants>
        <listOfProducts>
          <speciesReference species="elRS70SBAUC0098_Pept0098tRNAAspAUC" stoichiometry="1" constant="false"/>
        </listOfProducts>
        <kineticLaw>
          <math xmlns="http://www.w3.org/1998/Math/MathML">
            <apply>
              <times/>
              <ci> k_forward </ci>
              <ci> elRS70SAAUC0098_Pept0097_AsptRNAAspAUC </ci>
            </apply>
          </math>
          <listOfLocalParameters>
            <localParameter id="k_forward" value="1000"/>
          </listOfLocalParameters>
        </kineticLaw>
      </reaction>
      <reaction id="r2727" name="r2727" reversible="false">
        <listOfReactants>
          <speciesReference species="elRS70SBAUC0098_Pept0098tRNAAspAUC" stoichiometry="1" constant="false"/>
          <speciesReference species="EFG_GTP" stoichiometry="1" constant="false"/>
        </listOfReactants>
        <listOfProducts>
          <speciesReference species="elRS70SBAUC0098_Pept0098tRNAAspAUC_EFG_GTP" stoichiometry="1" constant="false"/>
        </listOfProducts>
        <kineticLaw>
          <math xmlns="http://www.w3.org/1998/Math/MathML">
            <apply>
              <times/>
              <ci> k_forward </ci>
              <ci> elRS70SBAUC0098_Pept0098tRNAAspAUC </ci>
              <ci> EFG_GTP </ci>
            </apply>
          </math>
          <listOfLocalParameters>
            <localParameter id="k_forward" value="30"/>
          </listOfLocalParameters>
        </kineticLaw>
      </reaction>
      <reaction id="r2728" name="r2728" reversible="false">
        <listOfReactants>
          <speciesReference species="elRS70SBAUC0098_Pept0098tRNAAspAUC_EFG_GTP" stoichiometry="1" constant="false"/>
        </listOfReactants>
        <listOfProducts>
          <speciesReference species="EFG_GTP" stoichiometry="1" constant="false"/>
          <speciesReference species="elRS70SBAUC0098_Pept0098tRNAAspAUC" stoichiometry="1" constant="false"/>
        </listOfProducts>
        <kineticLaw>
          <math xmlns="http://www.w3.org/1998/Math/MathML">
            <apply>
              <times/>
              <ci> k_forward </ci>
              <ci> elRS70SBAUC0098_Pept0098tRNAAspAUC_EFG_GTP </ci>
            </apply>
          </math>
          <listOfLocalParameters>
            <localParameter id="k_forward" value="25"/>
          </listOfLocalParameters>
        </kineticLaw>
      </reaction>
      <reaction id="r2729" name="r2729" reversible="false">
        <listOfReactants>
          <speciesReference species="elRS70SAAUC0098_Pept0097_EFTu_GTP_AsptRNAAspAUC" stoichiometry="1" constant="false"/>
        </listOfReactants>
        <listOfProducts>
          <speciesReference species="EFTu_GTP_AsptRNAAspAUC" stoichiometry="1" constant="false"/>
          <speciesReference species="elRS70SAAUC0098_Pept0097" stoichiometry="1" constant="false"/>
        </listOfProducts>
        <kineticLaw>
          <math xmlns="http://www.w3.org/1998/Math/MathML">
            <apply>
              <times/>
              <ci> k_forward </ci>
              <ci> elRS70SAAUC0098_Pept0097_EFTu_GTP_AsptRNAAspAUC </ci>
            </apply>
          </math>
          <listOfLocalParameters>
            <localParameter id="k_forward" value="0.23"/>
          </listOfLocalParameters>
        </kineticLaw>
      </reaction>
      <reaction id="r2730" name="r2730" reversible="false">
        <listOfReactants>
          <speciesReference species="elRS70SBAUC0098_Pept0098tRNAAspAUC_EFG_GTP" stoichiometry="1" constant="false"/>
        </listOfReactants>
        <listOfProducts>
          <speciesReference species="elRS70SBAUC0098_Pept0098tRNAAspAUC_EFG_GDP_PO4" stoichiometry="1" constant="false"/>
        </listOfProducts>
        <kineticLaw>
          <math xmlns="http://www.w3.org/1998/Math/MathML">
            <apply>
              <times/>
              <ci> k_forward </ci>
              <ci> elRS70SBAUC0098_Pept0098tRNAAspAUC_EFG_GTP </ci>
            </apply>
          </math>
          <listOfLocalParameters>
            <localParameter id="k_forward" value="31"/>
          </listOfLocalParameters>
        </kineticLaw>
      </reaction>
      <reaction id="r2731" name="r2731" reversible="false">
        <listOfReactants>
          <speciesReference species="elRS70SBAUC0098_Pept0098tRNAAspAUC_EFG_GDP_PO4" stoichiometry="1" constant="false"/>
        </listOfReactants>
        <listOfProducts>
          <speciesReference species="elRS70SBAUC0098_Pept0098tRNAAspAUC_EFG_GTP" stoichiometry="1" constant="false"/>
        </listOfProducts>
        <kineticLaw>
          <math xmlns="http://www.w3.org/1998/Math/MathML">
            <apply>
              <times/>
              <ci> k_forward </ci>
              <ci> elRS70SBAUC0098_Pept0098tRNAAspAUC_EFG_GDP_PO4 </ci>
            </apply>
          </math>
          <listOfLocalParameters>
            <localParameter id="k_forward" value="5"/>
          </listOfLocalParameters>
        </kineticLaw>
      </reaction>
      <reaction id="r2732" name="r2732" reversible="false">
        <listOfReactants>
          <speciesReference species="elRS70SAAUC0098_Pept0097_EFTu_GDP" stoichiometry="1" constant="false"/>
        </listOfReactants>
        <listOfProducts>
          <speciesReference species="elRS70SAAUC0098_Pept0097" stoichiometry="1" constant="false"/>
          <speciesReference species="EFTu_GDP" stoichiometry="1" constant="false"/>
        </listOfProducts>
        <kineticLaw>
          <math xmlns="http://www.w3.org/1998/Math/MathML">
            <apply>
              <times/>
              <ci> k_forward </ci>
              <ci> elRS70SAAUC0098_Pept0097_EFTu_GDP </ci>
            </apply>
          </math>
          <listOfLocalParameters>
            <localParameter id="k_forward" value="1000"/>
          </listOfLocalParameters>
        </kineticLaw>
      </reaction>
      <reaction id="r2733" name="r2733" reversible="false">
        <listOfReactants>
          <speciesReference species="elRS70SBAUC0098_Pept0098tRNAAspAUC_EFG_GDP_PO4" stoichiometry="1" constant="false"/>
        </listOfReactants>
        <listOfProducts>
          <speciesReference species="PO4" stoichiometry="1" constant="false"/>
          <speciesReference species="elRS70SCAUC0099_Pept0098tRNAAspAUC_EFG_GDP" stoichiometry="1" constant="false"/>
        </listOfProducts>
        <kineticLaw>
          <math xmlns="http://www.w3.org/1998/Math/MathML">
            <apply>
              <times/>
              <ci> k_forward </ci>
              <ci> elRS70SBAUC0098_Pept0098tRNAAspAUC_EFG_GDP_PO4 </ci>
            </apply>
          </math>
          <listOfLocalParameters>
            <localParameter id="k_forward" value="5"/>
          </listOfLocalParameters>
        </kineticLaw>
      </reaction>
      <reaction id="r2734" name="r2734" reversible="false">
        <listOfReactants>
          <speciesReference species="elRS70SCAUC0099_Pept0098tRNAAspAUC_EFG_GDP" stoichiometry="1" constant="false"/>
        </listOfReactants>
        <listOfProducts>
          <speciesReference species="elRS70SAAUC0099_Pept0098tRNAAspAUC" stoichiometry="1" constant="false"/>
          <speciesReference species="EFG_GDP" stoichiometry="1" constant="false"/>
        </listOfProducts>
        <kineticLaw>
          <math xmlns="http://www.w3.org/1998/Math/MathML">
            <apply>
              <times/>
              <ci> k_forward </ci>
              <ci> elRS70SCAUC0099_Pept0098tRNAAspAUC_EFG_GDP </ci>
            </apply>
          </math>
          <listOfLocalParameters>
            <localParameter id="k_forward" value="1000"/>
          </listOfLocalParameters>
        </kineticLaw>
      </reaction>
      <reaction id="r2735" name="r2735" reversible="false">
        <listOfReactants>
          <speciesReference species="elRS70SAAUC0099_Pept0098tRNAAspAUC" stoichiometry="1" constant="false"/>
        </listOfReactants>
        <listOfProducts>
          <speciesReference species="elRS70SAAUC0099_Pept0098" stoichiometry="1" constant="false"/>
          <speciesReference species="tRNAAspAUC" stoichiometry="1" constant="false"/>
        </listOfProducts>
        <kineticLaw>
          <math xmlns="http://www.w3.org/1998/Math/MathML">
            <apply>
              <times/>
              <ci> k_forward </ci>
              <ci> elRS70SAAUC0099_Pept0098tRNAAspAUC </ci>
            </apply>
          </math>
          <listOfLocalParameters>
            <localParameter id="k_forward" value="1000"/>
          </listOfLocalParameters>
        </kineticLaw>
      </reaction>
      <reaction id="r2736" name="r2736" reversible="false">
        <listOfReactants>
          <speciesReference species="EFTu_GTP_AsptRNAAspAUC" stoichiometry="1" constant="false"/>
          <speciesReference species="elRS70SAAUC0099_Pept0098" stoichiometry="1" constant="false"/>
        </listOfReactants>
        <listOfProducts>
          <speciesReference species="elRS70SAAUC0099_Pept0098_EFTu_GTP_AsptRNAAspAUC" stoichiometry="1" constant="false"/>
        </listOfProducts>
        <kineticLaw>
          <math xmlns="http://www.w3.org/1998/Math/MathML">
            <apply>
              <times/>
              <ci> k_forward </ci>
              <ci> EFTu_GTP_AsptRNAAspAUC </ci>
              <ci> elRS70SAAUC0099_Pept0098 </ci>
            </apply>
          </math>
          <listOfLocalParameters>
            <localParameter id="k_forward" value="140"/>
          </listOfLocalParameters>
        </kineticLaw>
      </reaction>
      <reaction id="r2737" name="r2737" reversible="false">
        <listOfReactants>
          <speciesReference species="elRS70SAAUC0099_Pept0098_EFTu_GTP_AsptRNAAspAUC" stoichiometry="1" constant="false"/>
        </listOfReactants>
        <listOfProducts>
          <speciesReference species="elRS70SAAUC0099_Pept0098_EFTu_GDP_PO4_AsptRNAAspAUC" stoichiometry="1" constant="false"/>
        </listOfProducts>
        <kineticLaw>
          <math xmlns="http://www.w3.org/1998/Math/MathML">
            <apply>
              <times/>
              <ci> k_forward </ci>
              <ci> elRS70SAAUC0099_Pept0098_EFTu_GTP_AsptRNAAspAUC </ci>
            </apply>
          </math>
          <listOfLocalParameters>
            <localParameter id="k_forward" value="260"/>
          </listOfLocalParameters>
        </kineticLaw>
      </reaction>
      <reaction id="r2738" name="r2738" reversible="false">
        <listOfReactants>
          <speciesReference species="elRS70SAAUC0099_Pept0098_EFTu_GDP_PO4_AsptRNAAspAUC" stoichiometry="1" constant="false"/>
        </listOfReactants>
        <listOfProducts>
          <speciesReference species="PO4" stoichiometry="1" constant="false"/>
          <speciesReference species="elRS70SAAUC0099_Pept0098_EFTu_GDP_AsptRNAAspAUC" stoichiometry="1" constant="false"/>
        </listOfProducts>
        <kineticLaw>
          <math xmlns="http://www.w3.org/1998/Math/MathML">
            <apply>
              <times/>
              <ci> k_forward </ci>
              <ci> elRS70SAAUC0099_Pept0098_EFTu_GDP_PO4_AsptRNAAspAUC </ci>
            </apply>
          </math>
          <listOfLocalParameters>
            <localParameter id="k_forward" value="1000"/>
          </listOfLocalParameters>
        </kineticLaw>
      </reaction>
      <reaction id="r2739" name="r2739" reversible="false">
        <listOfReactants>
          <speciesReference species="elRS70SAAUC0099_Pept0098_EFTu_GDP_AsptRNAAspAUC" stoichiometry="1" constant="false"/>
        </listOfReactants>
        <listOfProducts>
          <speciesReference species="EFTu_GDP" stoichiometry="1" constant="false"/>
          <speciesReference species="elRS70SAAUC0099_Pept0098_AsptRNAAspAUC" stoichiometry="1" constant="false"/>
        </listOfProducts>
        <kineticLaw>
          <math xmlns="http://www.w3.org/1998/Math/MathML">
            <apply>
              <times/>
              <ci> k_forward </ci>
              <ci> elRS70SAAUC0099_Pept0098_EFTu_GDP_AsptRNAAspAUC </ci>
            </apply>
          </math>
          <listOfLocalParameters>
            <localParameter id="k_forward" value="7"/>
          </listOfLocalParameters>
        </kineticLaw>
      </reaction>
      <reaction id="r2740" name="r2740" reversible="false">
        <listOfReactants>
          <speciesReference species="elRS70SAAUC0099_Pept0098_AsptRNAAspAUC" stoichiometry="1" constant="false"/>
        </listOfReactants>
        <listOfProducts>
          <speciesReference species="elRS70SBAUC0099_Pept0099tRNAAspAUC" stoichiometry="1" constant="false"/>
        </listOfProducts>
        <kineticLaw>
          <math xmlns="http://www.w3.org/1998/Math/MathML">
            <apply>
              <times/>
              <ci> k_forward </ci>
              <ci> elRS70SAAUC0099_Pept0098_AsptRNAAspAUC </ci>
            </apply>
          </math>
          <listOfLocalParameters>
            <localParameter id="k_forward" value="1000"/>
          </listOfLocalParameters>
        </kineticLaw>
      </reaction>
      <reaction id="r2741" name="r2741" reversible="false">
        <listOfReactants>
          <speciesReference species="elRS70SBAUC0099_Pept0099tRNAAspAUC" stoichiometry="1" constant="false"/>
          <speciesReference species="EFG_GTP" stoichiometry="1" constant="false"/>
        </listOfReactants>
        <listOfProducts>
          <speciesReference species="elRS70SBAUC0099_Pept0099tRNAAspAUC_EFG_GTP" stoichiometry="1" constant="false"/>
        </listOfProducts>
        <kineticLaw>
          <math xmlns="http://www.w3.org/1998/Math/MathML">
            <apply>
              <times/>
              <ci> k_forward </ci>
              <ci> elRS70SBAUC0099_Pept0099tRNAAspAUC </ci>
              <ci> EFG_GTP </ci>
            </apply>
          </math>
          <listOfLocalParameters>
            <localParameter id="k_forward" value="30"/>
          </listOfLocalParameters>
        </kineticLaw>
      </reaction>
      <reaction id="r2742" name="r2742" reversible="false">
        <listOfReactants>
          <speciesReference species="elRS70SBAUC0099_Pept0099tRNAAspAUC_EFG_GTP" stoichiometry="1" constant="false"/>
        </listOfReactants>
        <listOfProducts>
          <speciesReference species="EFG_GTP" stoichiometry="1" constant="false"/>
          <speciesReference species="elRS70SBAUC0099_Pept0099tRNAAspAUC" stoichiometry="1" constant="false"/>
        </listOfProducts>
        <kineticLaw>
          <math xmlns="http://www.w3.org/1998/Math/MathML">
            <apply>
              <times/>
              <ci> k_forward </ci>
              <ci> elRS70SBAUC0099_Pept0099tRNAAspAUC_EFG_GTP </ci>
            </apply>
          </math>
          <listOfLocalParameters>
            <localParameter id="k_forward" value="25"/>
          </listOfLocalParameters>
        </kineticLaw>
      </reaction>
      <reaction id="r2743" name="r2743" reversible="false">
        <listOfReactants>
          <speciesReference species="elRS70SAAUC0099_Pept0098_EFTu_GTP_AsptRNAAspAUC" stoichiometry="1" constant="false"/>
        </listOfReactants>
        <listOfProducts>
          <speciesReference species="EFTu_GTP_AsptRNAAspAUC" stoichiometry="1" constant="false"/>
          <speciesReference species="elRS70SAAUC0099_Pept0098" stoichiometry="1" constant="false"/>
        </listOfProducts>
        <kineticLaw>
          <math xmlns="http://www.w3.org/1998/Math/MathML">
            <apply>
              <times/>
              <ci> k_forward </ci>
              <ci> elRS70SAAUC0099_Pept0098_EFTu_GTP_AsptRNAAspAUC </ci>
            </apply>
          </math>
          <listOfLocalParameters>
            <localParameter id="k_forward" value="0.23"/>
          </listOfLocalParameters>
        </kineticLaw>
      </reaction>
      <reaction id="r2744" name="r2744" reversible="false">
        <listOfReactants>
          <speciesReference species="elRS70SBAUC0099_Pept0099tRNAAspAUC_EFG_GTP" stoichiometry="1" constant="false"/>
        </listOfReactants>
        <listOfProducts>
          <speciesReference species="elRS70SBAUC0099_Pept0099tRNAAspAUC_EFG_GDP_PO4" stoichiometry="1" constant="false"/>
        </listOfProducts>
        <kineticLaw>
          <math xmlns="http://www.w3.org/1998/Math/MathML">
            <apply>
              <times/>
              <ci> k_forward </ci>
              <ci> elRS70SBAUC0099_Pept0099tRNAAspAUC_EFG_GTP </ci>
            </apply>
          </math>
          <listOfLocalParameters>
            <localParameter id="k_forward" value="31"/>
          </listOfLocalParameters>
        </kineticLaw>
      </reaction>
      <reaction id="r2745" name="r2745" reversible="false">
        <listOfReactants>
          <speciesReference species="elRS70SBAUC0099_Pept0099tRNAAspAUC_EFG_GDP_PO4" stoichiometry="1" constant="false"/>
        </listOfReactants>
        <listOfProducts>
          <speciesReference species="elRS70SBAUC0099_Pept0099tRNAAspAUC_EFG_GTP" stoichiometry="1" constant="false"/>
        </listOfProducts>
        <kineticLaw>
          <math xmlns="http://www.w3.org/1998/Math/MathML">
            <apply>
              <times/>
              <ci> k_forward </ci>
              <ci> elRS70SBAUC0099_Pept0099tRNAAspAUC_EFG_GDP_PO4 </ci>
            </apply>
          </math>
          <listOfLocalParameters>
            <localParameter id="k_forward" value="5"/>
          </listOfLocalParameters>
        </kineticLaw>
      </reaction>
      <reaction id="r2746" name="r2746" reversible="false">
        <listOfReactants>
          <speciesReference species="elRS70SAAUC0099_Pept0098_EFTu_GDP" stoichiometry="1" constant="false"/>
        </listOfReactants>
        <listOfProducts>
          <speciesReference species="elRS70SAAUC0099_Pept0098" stoichiometry="1" constant="false"/>
          <speciesReference species="EFTu_GDP" stoichiometry="1" constant="false"/>
        </listOfProducts>
        <kineticLaw>
          <math xmlns="http://www.w3.org/1998/Math/MathML">
            <apply>
              <times/>
              <ci> k_forward </ci>
              <ci> elRS70SAAUC0099_Pept0098_EFTu_GDP </ci>
            </apply>
          </math>
          <listOfLocalParameters>
            <localParameter id="k_forward" value="1000"/>
          </listOfLocalParameters>
        </kineticLaw>
      </reaction>
      <reaction id="r2747" name="r2747" reversible="false">
        <listOfReactants>
          <speciesReference species="elRS70SBAUC0099_Pept0099tRNAAspAUC_EFG_GDP_PO4" stoichiometry="1" constant="false"/>
        </listOfReactants>
        <listOfProducts>
          <speciesReference species="PO4" stoichiometry="1" constant="false"/>
          <speciesReference species="elRS70SCGCC0100_Pept0099tRNAAspAUC_EFG_GDP" stoichiometry="1" constant="false"/>
        </listOfProducts>
        <kineticLaw>
          <math xmlns="http://www.w3.org/1998/Math/MathML">
            <apply>
              <times/>
              <ci> k_forward </ci>
              <ci> elRS70SBAUC0099_Pept0099tRNAAspAUC_EFG_GDP_PO4 </ci>
            </apply>
          </math>
          <listOfLocalParameters>
            <localParameter id="k_forward" value="5"/>
          </listOfLocalParameters>
        </kineticLaw>
      </reaction>
      <reaction id="r2748" name="r2748" reversible="false">
        <listOfReactants>
          <speciesReference species="elRS70SCGCC0100_Pept0099tRNAAspAUC_EFG_GDP" stoichiometry="1" constant="false"/>
        </listOfReactants>
        <listOfProducts>
          <speciesReference species="elRS70SAGCC0100_Pept0099tRNAAspAUC" stoichiometry="1" constant="false"/>
          <speciesReference species="EFG_GDP" stoichiometry="1" constant="false"/>
        </listOfProducts>
        <kineticLaw>
          <math xmlns="http://www.w3.org/1998/Math/MathML">
            <apply>
              <times/>
              <ci> k_forward </ci>
              <ci> elRS70SCGCC0100_Pept0099tRNAAspAUC_EFG_GDP </ci>
            </apply>
          </math>
          <listOfLocalParameters>
            <localParameter id="k_forward" value="1000"/>
          </listOfLocalParameters>
        </kineticLaw>
      </reaction>
      <reaction id="r2749" name="r2749" reversible="false">
        <listOfReactants>
          <speciesReference species="elRS70SAGCC0100_Pept0099tRNAAspAUC" stoichiometry="1" constant="false"/>
        </listOfReactants>
        <listOfProducts>
          <speciesReference species="elRS70SAGCC0100_Pept0099" stoichiometry="1" constant="false"/>
          <speciesReference species="tRNAAspAUC" stoichiometry="1" constant="false"/>
        </listOfProducts>
        <kineticLaw>
          <math xmlns="http://www.w3.org/1998/Math/MathML">
            <apply>
              <times/>
              <ci> k_forward </ci>
              <ci> elRS70SAGCC0100_Pept0099tRNAAspAUC </ci>
            </apply>
          </math>
          <listOfLocalParameters>
            <localParameter id="k_forward" value="1000"/>
          </listOfLocalParameters>
        </kineticLaw>
      </reaction>
      <reaction id="r2750" name="r2750" reversible="false">
        <listOfReactants>
          <speciesReference species="EFTu_GTP_GlytRNAGlyGCC" stoichiometry="1" constant="false"/>
          <speciesReference species="elRS70SAGCC0100_Pept0099" stoichiometry="1" constant="false"/>
        </listOfReactants>
        <listOfProducts>
          <speciesReference species="elRS70SAGCC0100_Pept0099_EFTu_GTP_GlytRNAGlyGCC" stoichiometry="1" constant="false"/>
        </listOfProducts>
        <kineticLaw>
          <math xmlns="http://www.w3.org/1998/Math/MathML">
            <apply>
              <times/>
              <ci> k_forward </ci>
              <ci> EFTu_GTP_GlytRNAGlyGCC </ci>
              <ci> elRS70SAGCC0100_Pept0099 </ci>
            </apply>
          </math>
          <listOfLocalParameters>
            <localParameter id="k_forward" value="140"/>
          </listOfLocalParameters>
        </kineticLaw>
      </reaction>
      <reaction id="r2751" name="r2751" reversible="false">
        <listOfReactants>
          <speciesReference species="elRS70SAGCC0100_Pept0099_EFTu_GTP_GlytRNAGlyGCC" stoichiometry="1" constant="false"/>
        </listOfReactants>
        <listOfProducts>
          <speciesReference species="elRS70SAGCC0100_Pept0099_EFTu_GDP_PO4_GlytRNAGlyGCC" stoichiometry="1" constant="false"/>
        </listOfProducts>
        <kineticLaw>
          <math xmlns="http://www.w3.org/1998/Math/MathML">
            <apply>
              <times/>
              <ci> k_forward </ci>
              <ci> elRS70SAGCC0100_Pept0099_EFTu_GTP_GlytRNAGlyGCC </ci>
            </apply>
          </math>
          <listOfLocalParameters>
            <localParameter id="k_forward" value="260"/>
          </listOfLocalParameters>
        </kineticLaw>
      </reaction>
      <reaction id="r2752" name="r2752" reversible="false">
        <listOfReactants>
          <speciesReference species="elRS70SAGCC0100_Pept0099_EFTu_GDP_PO4_GlytRNAGlyGCC" stoichiometry="1" constant="false"/>
        </listOfReactants>
        <listOfProducts>
          <speciesReference species="PO4" stoichiometry="1" constant="false"/>
          <speciesReference species="elRS70SAGCC0100_Pept0099_EFTu_GDP_GlytRNAGlyGCC" stoichiometry="1" constant="false"/>
        </listOfProducts>
        <kineticLaw>
          <math xmlns="http://www.w3.org/1998/Math/MathML">
            <apply>
              <times/>
              <ci> k_forward </ci>
              <ci> elRS70SAGCC0100_Pept0099_EFTu_GDP_PO4_GlytRNAGlyGCC </ci>
            </apply>
          </math>
          <listOfLocalParameters>
            <localParameter id="k_forward" value="1000"/>
          </listOfLocalParameters>
        </kineticLaw>
      </reaction>
      <reaction id="r2753" name="r2753" reversible="false">
        <listOfReactants>
          <speciesReference species="elRS70SAGCC0100_Pept0099_EFTu_GDP_GlytRNAGlyGCC" stoichiometry="1" constant="false"/>
        </listOfReactants>
        <listOfProducts>
          <speciesReference species="EFTu_GDP" stoichiometry="1" constant="false"/>
          <speciesReference species="elRS70SAGCC0100_Pept0099_GlytRNAGlyGCC" stoichiometry="1" constant="false"/>
        </listOfProducts>
        <kineticLaw>
          <math xmlns="http://www.w3.org/1998/Math/MathML">
            <apply>
              <times/>
              <ci> k_forward </ci>
              <ci> elRS70SAGCC0100_Pept0099_EFTu_GDP_GlytRNAGlyGCC </ci>
            </apply>
          </math>
          <listOfLocalParameters>
            <localParameter id="k_forward" value="7"/>
          </listOfLocalParameters>
        </kineticLaw>
      </reaction>
      <reaction id="r2754" name="r2754" reversible="false">
        <listOfReactants>
          <speciesReference species="elRS70SAGCC0100_Pept0099_GlytRNAGlyGCC" stoichiometry="1" constant="false"/>
        </listOfReactants>
        <listOfProducts>
          <speciesReference species="elRS70SBGCC0100_Pept0100tRNAGlyGCC" stoichiometry="1" constant="false"/>
        </listOfProducts>
        <kineticLaw>
          <math xmlns="http://www.w3.org/1998/Math/MathML">
            <apply>
              <times/>
              <ci> k_forward </ci>
              <ci> elRS70SAGCC0100_Pept0099_GlytRNAGlyGCC </ci>
            </apply>
          </math>
          <listOfLocalParameters>
            <localParameter id="k_forward" value="1000"/>
          </listOfLocalParameters>
        </kineticLaw>
      </reaction>
      <reaction id="r2755" name="r2755" reversible="false">
        <listOfReactants>
          <speciesReference species="elRS70SBGCC0100_Pept0100tRNAGlyGCC" stoichiometry="1" constant="false"/>
          <speciesReference species="EFG_GTP" stoichiometry="1" constant="false"/>
        </listOfReactants>
        <listOfProducts>
          <speciesReference species="elRS70SBGCC0100_Pept0100tRNAGlyGCC_EFG_GTP" stoichiometry="1" constant="false"/>
        </listOfProducts>
        <kineticLaw>
          <math xmlns="http://www.w3.org/1998/Math/MathML">
            <apply>
              <times/>
              <ci> k_forward </ci>
              <ci> elRS70SBGCC0100_Pept0100tRNAGlyGCC </ci>
              <ci> EFG_GTP </ci>
            </apply>
          </math>
          <listOfLocalParameters>
            <localParameter id="k_forward" value="30"/>
          </listOfLocalParameters>
        </kineticLaw>
      </reaction>
      <reaction id="r2756" name="r2756" reversible="false">
        <listOfReactants>
          <speciesReference species="elRS70SBGCC0100_Pept0100tRNAGlyGCC_EFG_GTP" stoichiometry="1" constant="false"/>
        </listOfReactants>
        <listOfProducts>
          <speciesReference species="EFG_GTP" stoichiometry="1" constant="false"/>
          <speciesReference species="elRS70SBGCC0100_Pept0100tRNAGlyGCC" stoichiometry="1" constant="false"/>
        </listOfProducts>
        <kineticLaw>
          <math xmlns="http://www.w3.org/1998/Math/MathML">
            <apply>
              <times/>
              <ci> k_forward </ci>
              <ci> elRS70SBGCC0100_Pept0100tRNAGlyGCC_EFG_GTP </ci>
            </apply>
          </math>
          <listOfLocalParameters>
            <localParameter id="k_forward" value="25"/>
          </listOfLocalParameters>
        </kineticLaw>
      </reaction>
      <reaction id="r2757" name="r2757" reversible="false">
        <listOfReactants>
          <speciesReference species="elRS70SAGCC0100_Pept0099_EFTu_GTP_GlytRNAGlyGCC" stoichiometry="1" constant="false"/>
        </listOfReactants>
        <listOfProducts>
          <speciesReference species="EFTu_GTP_GlytRNAGlyGCC" stoichiometry="1" constant="false"/>
          <speciesReference species="elRS70SAGCC0100_Pept0099" stoichiometry="1" constant="false"/>
        </listOfProducts>
        <kineticLaw>
          <math xmlns="http://www.w3.org/1998/Math/MathML">
            <apply>
              <times/>
              <ci> k_forward </ci>
              <ci> elRS70SAGCC0100_Pept0099_EFTu_GTP_GlytRNAGlyGCC </ci>
            </apply>
          </math>
          <listOfLocalParameters>
            <localParameter id="k_forward" value="0.23"/>
          </listOfLocalParameters>
        </kineticLaw>
      </reaction>
      <reaction id="r2758" name="r2758" reversible="false">
        <listOfReactants>
          <speciesReference species="elRS70SBGCC0100_Pept0100tRNAGlyGCC_EFG_GTP" stoichiometry="1" constant="false"/>
        </listOfReactants>
        <listOfProducts>
          <speciesReference species="elRS70SBGCC0100_Pept0100tRNAGlyGCC_EFG_GDP_PO4" stoichiometry="1" constant="false"/>
        </listOfProducts>
        <kineticLaw>
          <math xmlns="http://www.w3.org/1998/Math/MathML">
            <apply>
              <times/>
              <ci> k_forward </ci>
              <ci> elRS70SBGCC0100_Pept0100tRNAGlyGCC_EFG_GTP </ci>
            </apply>
          </math>
          <listOfLocalParameters>
            <localParameter id="k_forward" value="31"/>
          </listOfLocalParameters>
        </kineticLaw>
      </reaction>
      <reaction id="r2759" name="r2759" reversible="false">
        <listOfReactants>
          <speciesReference species="elRS70SBGCC0100_Pept0100tRNAGlyGCC_EFG_GDP_PO4" stoichiometry="1" constant="false"/>
        </listOfReactants>
        <listOfProducts>
          <speciesReference species="elRS70SBGCC0100_Pept0100tRNAGlyGCC_EFG_GTP" stoichiometry="1" constant="false"/>
        </listOfProducts>
        <kineticLaw>
          <math xmlns="http://www.w3.org/1998/Math/MathML">
            <apply>
              <times/>
              <ci> k_forward </ci>
              <ci> elRS70SBGCC0100_Pept0100tRNAGlyGCC_EFG_GDP_PO4 </ci>
            </apply>
          </math>
          <listOfLocalParameters>
            <localParameter id="k_forward" value="5"/>
          </listOfLocalParameters>
        </kineticLaw>
      </reaction>
      <reaction id="r2760" name="r2760" reversible="false">
        <listOfReactants>
          <speciesReference species="elRS70SAGCC0100_Pept0099_EFTu_GDP" stoichiometry="1" constant="false"/>
        </listOfReactants>
        <listOfProducts>
          <speciesReference species="elRS70SAGCC0100_Pept0099" stoichiometry="1" constant="false"/>
          <speciesReference species="EFTu_GDP" stoichiometry="1" constant="false"/>
        </listOfProducts>
        <kineticLaw>
          <math xmlns="http://www.w3.org/1998/Math/MathML">
            <apply>
              <times/>
              <ci> k_forward </ci>
              <ci> elRS70SAGCC0100_Pept0099_EFTu_GDP </ci>
            </apply>
          </math>
          <listOfLocalParameters>
            <localParameter id="k_forward" value="1000"/>
          </listOfLocalParameters>
        </kineticLaw>
      </reaction>
      <reaction id="r2761" name="r2761" reversible="false">
        <listOfReactants>
          <speciesReference species="elRS70SBGCC0100_Pept0100tRNAGlyGCC_EFG_GDP_PO4" stoichiometry="1" constant="false"/>
        </listOfReactants>
        <listOfProducts>
          <speciesReference species="PO4" stoichiometry="1" constant="false"/>
          <speciesReference species="elRS70SCAUU0101_Pept0100tRNAGlyGCC_EFG_GDP" stoichiometry="1" constant="false"/>
        </listOfProducts>
        <kineticLaw>
          <math xmlns="http://www.w3.org/1998/Math/MathML">
            <apply>
              <times/>
              <ci> k_forward </ci>
              <ci> elRS70SBGCC0100_Pept0100tRNAGlyGCC_EFG_GDP_PO4 </ci>
            </apply>
          </math>
          <listOfLocalParameters>
            <localParameter id="k_forward" value="5"/>
          </listOfLocalParameters>
        </kineticLaw>
      </reaction>
      <reaction id="r2762" name="r2762" reversible="false">
        <listOfReactants>
          <speciesReference species="elRS70SCAUU0101_Pept0100tRNAGlyGCC_EFG_GDP" stoichiometry="1" constant="false"/>
        </listOfReactants>
        <listOfProducts>
          <speciesReference species="elRS70SAAUU0101_Pept0100tRNAGlyGCC" stoichiometry="1" constant="false"/>
          <speciesReference species="EFG_GDP" stoichiometry="1" constant="false"/>
        </listOfProducts>
        <kineticLaw>
          <math xmlns="http://www.w3.org/1998/Math/MathML">
            <apply>
              <times/>
              <ci> k_forward </ci>
              <ci> elRS70SCAUU0101_Pept0100tRNAGlyGCC_EFG_GDP </ci>
            </apply>
          </math>
          <listOfLocalParameters>
            <localParameter id="k_forward" value="1000"/>
          </listOfLocalParameters>
        </kineticLaw>
      </reaction>
      <reaction id="r2763" name="r2763" reversible="false">
        <listOfReactants>
          <speciesReference species="elRS70SAAUU0101_Pept0100tRNAGlyGCC" stoichiometry="1" constant="false"/>
        </listOfReactants>
        <listOfProducts>
          <speciesReference species="elRS70SAAUU0101_Pept0100" stoichiometry="1" constant="false"/>
          <speciesReference species="tRNAGlyGCC" stoichiometry="1" constant="false"/>
        </listOfProducts>
        <kineticLaw>
          <math xmlns="http://www.w3.org/1998/Math/MathML">
            <apply>
              <times/>
              <ci> k_forward </ci>
              <ci> elRS70SAAUU0101_Pept0100tRNAGlyGCC </ci>
            </apply>
          </math>
          <listOfLocalParameters>
            <localParameter id="k_forward" value="1000"/>
          </listOfLocalParameters>
        </kineticLaw>
      </reaction>
      <reaction id="r2764" name="r2764" reversible="false">
        <listOfReactants>
          <speciesReference species="EFTu_GTP_AsntRNAAsnAUU" stoichiometry="1" constant="false"/>
          <speciesReference species="elRS70SAAUU0101_Pept0100" stoichiometry="1" constant="false"/>
        </listOfReactants>
        <listOfProducts>
          <speciesReference species="elRS70SAAUU0101_Pept0100_EFTu_GTP_AsntRNAAsnAUU" stoichiometry="1" constant="false"/>
        </listOfProducts>
        <kineticLaw>
          <math xmlns="http://www.w3.org/1998/Math/MathML">
            <apply>
              <times/>
              <ci> k_forward </ci>
              <ci> EFTu_GTP_AsntRNAAsnAUU </ci>
              <ci> elRS70SAAUU0101_Pept0100 </ci>
            </apply>
          </math>
          <listOfLocalParameters>
            <localParameter id="k_forward" value="140"/>
          </listOfLocalParameters>
        </kineticLaw>
      </reaction>
      <reaction id="r2765" name="r2765" reversible="false">
        <listOfReactants>
          <speciesReference species="elRS70SAAUU0101_Pept0100_EFTu_GTP_AsntRNAAsnAUU" stoichiometry="1" constant="false"/>
        </listOfReactants>
        <listOfProducts>
          <speciesReference species="elRS70SAAUU0101_Pept0100_EFTu_GDP_PO4_AsntRNAAsnAUU" stoichiometry="1" constant="false"/>
        </listOfProducts>
        <kineticLaw>
          <math xmlns="http://www.w3.org/1998/Math/MathML">
            <apply>
              <times/>
              <ci> k_forward </ci>
              <ci> elRS70SAAUU0101_Pept0100_EFTu_GTP_AsntRNAAsnAUU </ci>
            </apply>
          </math>
          <listOfLocalParameters>
            <localParameter id="k_forward" value="260"/>
          </listOfLocalParameters>
        </kineticLaw>
      </reaction>
      <reaction id="r2766" name="r2766" reversible="false">
        <listOfReactants>
          <speciesReference species="elRS70SAAUU0101_Pept0100_EFTu_GDP_PO4_AsntRNAAsnAUU" stoichiometry="1" constant="false"/>
        </listOfReactants>
        <listOfProducts>
          <speciesReference species="PO4" stoichiometry="1" constant="false"/>
          <speciesReference species="elRS70SAAUU0101_Pept0100_EFTu_GDP_AsntRNAAsnAUU" stoichiometry="1" constant="false"/>
        </listOfProducts>
        <kineticLaw>
          <math xmlns="http://www.w3.org/1998/Math/MathML">
            <apply>
              <times/>
              <ci> k_forward </ci>
              <ci> elRS70SAAUU0101_Pept0100_EFTu_GDP_PO4_AsntRNAAsnAUU </ci>
            </apply>
          </math>
          <listOfLocalParameters>
            <localParameter id="k_forward" value="1000"/>
          </listOfLocalParameters>
        </kineticLaw>
      </reaction>
      <reaction id="r2767" name="r2767" reversible="false">
        <listOfReactants>
          <speciesReference species="elRS70SAAUU0101_Pept0100_EFTu_GDP_AsntRNAAsnAUU" stoichiometry="1" constant="false"/>
        </listOfReactants>
        <listOfProducts>
          <speciesReference species="EFTu_GDP" stoichiometry="1" constant="false"/>
          <speciesReference species="elRS70SAAUU0101_Pept0100_AsntRNAAsnAUU" stoichiometry="1" constant="false"/>
        </listOfProducts>
        <kineticLaw>
          <math xmlns="http://www.w3.org/1998/Math/MathML">
            <apply>
              <times/>
              <ci> k_forward </ci>
              <ci> elRS70SAAUU0101_Pept0100_EFTu_GDP_AsntRNAAsnAUU </ci>
            </apply>
          </math>
          <listOfLocalParameters>
            <localParameter id="k_forward" value="7"/>
          </listOfLocalParameters>
        </kineticLaw>
      </reaction>
      <reaction id="r2768" name="r2768" reversible="false">
        <listOfReactants>
          <speciesReference species="elRS70SAAUU0101_Pept0100_AsntRNAAsnAUU" stoichiometry="1" constant="false"/>
        </listOfReactants>
        <listOfProducts>
          <speciesReference species="elRS70SBAUU0101_Pept0101tRNAAsnAUU" stoichiometry="1" constant="false"/>
        </listOfProducts>
        <kineticLaw>
          <math xmlns="http://www.w3.org/1998/Math/MathML">
            <apply>
              <times/>
              <ci> k_forward </ci>
              <ci> elRS70SAAUU0101_Pept0100_AsntRNAAsnAUU </ci>
            </apply>
          </math>
          <listOfLocalParameters>
            <localParameter id="k_forward" value="1000"/>
          </listOfLocalParameters>
        </kineticLaw>
      </reaction>
      <reaction id="r2769" name="r2769" reversible="false">
        <listOfReactants>
          <speciesReference species="elRS70SBAUU0101_Pept0101tRNAAsnAUU" stoichiometry="1" constant="false"/>
          <speciesReference species="EFG_GTP" stoichiometry="1" constant="false"/>
        </listOfReactants>
        <listOfProducts>
          <speciesReference species="elRS70SBAUU0101_Pept0101tRNAAsnAUU_EFG_GTP" stoichiometry="1" constant="false"/>
        </listOfProducts>
        <kineticLaw>
          <math xmlns="http://www.w3.org/1998/Math/MathML">
            <apply>
              <times/>
              <ci> k_forward </ci>
              <ci> elRS70SBAUU0101_Pept0101tRNAAsnAUU </ci>
              <ci> EFG_GTP </ci>
            </apply>
          </math>
          <listOfLocalParameters>
            <localParameter id="k_forward" value="30"/>
          </listOfLocalParameters>
        </kineticLaw>
      </reaction>
      <reaction id="r2770" name="r2770" reversible="false">
        <listOfReactants>
          <speciesReference species="elRS70SBAUU0101_Pept0101tRNAAsnAUU_EFG_GTP" stoichiometry="1" constant="false"/>
        </listOfReactants>
        <listOfProducts>
          <speciesReference species="EFG_GTP" stoichiometry="1" constant="false"/>
          <speciesReference species="elRS70SBAUU0101_Pept0101tRNAAsnAUU" stoichiometry="1" constant="false"/>
        </listOfProducts>
        <kineticLaw>
          <math xmlns="http://www.w3.org/1998/Math/MathML">
            <apply>
              <times/>
              <ci> k_forward </ci>
              <ci> elRS70SBAUU0101_Pept0101tRNAAsnAUU_EFG_GTP </ci>
            </apply>
          </math>
          <listOfLocalParameters>
            <localParameter id="k_forward" value="25"/>
          </listOfLocalParameters>
        </kineticLaw>
      </reaction>
      <reaction id="r2771" name="r2771" reversible="false">
        <listOfReactants>
          <speciesReference species="elRS70SAAUU0101_Pept0100_EFTu_GTP_AsntRNAAsnAUU" stoichiometry="1" constant="false"/>
        </listOfReactants>
        <listOfProducts>
          <speciesReference species="EFTu_GTP_AsntRNAAsnAUU" stoichiometry="1" constant="false"/>
          <speciesReference species="elRS70SAAUU0101_Pept0100" stoichiometry="1" constant="false"/>
        </listOfProducts>
        <kineticLaw>
          <math xmlns="http://www.w3.org/1998/Math/MathML">
            <apply>
              <times/>
              <ci> k_forward </ci>
              <ci> elRS70SAAUU0101_Pept0100_EFTu_GTP_AsntRNAAsnAUU </ci>
            </apply>
          </math>
          <listOfLocalParameters>
            <localParameter id="k_forward" value="0.23"/>
          </listOfLocalParameters>
        </kineticLaw>
      </reaction>
      <reaction id="r2772" name="r2772" reversible="false">
        <listOfReactants>
          <speciesReference species="elRS70SBAUU0101_Pept0101tRNAAsnAUU_EFG_GTP" stoichiometry="1" constant="false"/>
        </listOfReactants>
        <listOfProducts>
          <speciesReference species="elRS70SBAUU0101_Pept0101tRNAAsnAUU_EFG_GDP_PO4" stoichiometry="1" constant="false"/>
        </listOfProducts>
        <kineticLaw>
          <math xmlns="http://www.w3.org/1998/Math/MathML">
            <apply>
              <times/>
              <ci> k_forward </ci>
              <ci> elRS70SBAUU0101_Pept0101tRNAAsnAUU_EFG_GTP </ci>
            </apply>
          </math>
          <listOfLocalParameters>
            <localParameter id="k_forward" value="31"/>
          </listOfLocalParameters>
        </kineticLaw>
      </reaction>
      <reaction id="r2773" name="r2773" reversible="false">
        <listOfReactants>
          <speciesReference species="elRS70SBAUU0101_Pept0101tRNAAsnAUU_EFG_GDP_PO4" stoichiometry="1" constant="false"/>
        </listOfReactants>
        <listOfProducts>
          <speciesReference species="elRS70SBAUU0101_Pept0101tRNAAsnAUU_EFG_GTP" stoichiometry="1" constant="false"/>
        </listOfProducts>
        <kineticLaw>
          <math xmlns="http://www.w3.org/1998/Math/MathML">
            <apply>
              <times/>
              <ci> k_forward </ci>
              <ci> elRS70SBAUU0101_Pept0101tRNAAsnAUU_EFG_GDP_PO4 </ci>
            </apply>
          </math>
          <listOfLocalParameters>
            <localParameter id="k_forward" value="5"/>
          </listOfLocalParameters>
        </kineticLaw>
      </reaction>
      <reaction id="r2774" name="r2774" reversible="false">
        <listOfReactants>
          <speciesReference species="elRS70SAAUU0101_Pept0100_EFTu_GDP" stoichiometry="1" constant="false"/>
        </listOfReactants>
        <listOfProducts>
          <speciesReference species="elRS70SAAUU0101_Pept0100" stoichiometry="1" constant="false"/>
          <speciesReference species="EFTu_GDP" stoichiometry="1" constant="false"/>
        </listOfProducts>
        <kineticLaw>
          <math xmlns="http://www.w3.org/1998/Math/MathML">
            <apply>
              <times/>
              <ci> k_forward </ci>
              <ci> elRS70SAAUU0101_Pept0100_EFTu_GDP </ci>
            </apply>
          </math>
          <listOfLocalParameters>
            <localParameter id="k_forward" value="1000"/>
          </listOfLocalParameters>
        </kineticLaw>
      </reaction>
      <reaction id="r2775" name="r2775" reversible="false">
        <listOfReactants>
          <speciesReference species="elRS70SBAUU0101_Pept0101tRNAAsnAUU_EFG_GDP_PO4" stoichiometry="1" constant="false"/>
        </listOfReactants>
        <listOfProducts>
          <speciesReference species="PO4" stoichiometry="1" constant="false"/>
          <speciesReference species="elRS70SCAUA0102_Pept0101tRNAAsnAUU_EFG_GDP" stoichiometry="1" constant="false"/>
        </listOfProducts>
        <kineticLaw>
          <math xmlns="http://www.w3.org/1998/Math/MathML">
            <apply>
              <times/>
              <ci> k_forward </ci>
              <ci> elRS70SBAUU0101_Pept0101tRNAAsnAUU_EFG_GDP_PO4 </ci>
            </apply>
          </math>
          <listOfLocalParameters>
            <localParameter id="k_forward" value="5"/>
          </listOfLocalParameters>
        </kineticLaw>
      </reaction>
      <reaction id="r2776" name="r2776" reversible="false">
        <listOfReactants>
          <speciesReference species="elRS70SCAUA0102_Pept0101tRNAAsnAUU_EFG_GDP" stoichiometry="1" constant="false"/>
        </listOfReactants>
        <listOfProducts>
          <speciesReference species="elRS70SAAUA0102_Pept0101tRNAAsnAUU" stoichiometry="1" constant="false"/>
          <speciesReference species="EFG_GDP" stoichiometry="1" constant="false"/>
        </listOfProducts>
        <kineticLaw>
          <math xmlns="http://www.w3.org/1998/Math/MathML">
            <apply>
              <times/>
              <ci> k_forward </ci>
              <ci> elRS70SCAUA0102_Pept0101tRNAAsnAUU_EFG_GDP </ci>
            </apply>
          </math>
          <listOfLocalParameters>
            <localParameter id="k_forward" value="1000"/>
          </listOfLocalParameters>
        </kineticLaw>
      </reaction>
      <reaction id="r2777" name="r2777" reversible="false">
        <listOfReactants>
          <speciesReference species="elRS70SAAUA0102_Pept0101tRNAAsnAUU" stoichiometry="1" constant="false"/>
        </listOfReactants>
        <listOfProducts>
          <speciesReference species="elRS70SAAUA0102_Pept0101" stoichiometry="1" constant="false"/>
          <speciesReference species="tRNAAsnAUU" stoichiometry="1" constant="false"/>
        </listOfProducts>
        <kineticLaw>
          <math xmlns="http://www.w3.org/1998/Math/MathML">
            <apply>
              <times/>
              <ci> k_forward </ci>
              <ci> elRS70SAAUA0102_Pept0101tRNAAsnAUU </ci>
            </apply>
          </math>
          <listOfLocalParameters>
            <localParameter id="k_forward" value="1000"/>
          </listOfLocalParameters>
        </kineticLaw>
      </reaction>
      <reaction id="r2778" name="r2778" reversible="false">
        <listOfReactants>
          <speciesReference species="EFTu_GTP_TyrtRNATyrAUA" stoichiometry="1" constant="false"/>
          <speciesReference species="elRS70SAAUA0102_Pept0101" stoichiometry="1" constant="false"/>
        </listOfReactants>
        <listOfProducts>
          <speciesReference species="elRS70SAAUA0102_Pept0101_EFTu_GTP_TyrtRNATyrAUA" stoichiometry="1" constant="false"/>
        </listOfProducts>
        <kineticLaw>
          <math xmlns="http://www.w3.org/1998/Math/MathML">
            <apply>
              <times/>
              <ci> k_forward </ci>
              <ci> EFTu_GTP_TyrtRNATyrAUA </ci>
              <ci> elRS70SAAUA0102_Pept0101 </ci>
            </apply>
          </math>
          <listOfLocalParameters>
            <localParameter id="k_forward" value="140"/>
          </listOfLocalParameters>
        </kineticLaw>
      </reaction>
      <reaction id="r2779" name="r2779" reversible="false">
        <listOfReactants>
          <speciesReference species="elRS70SAAUA0102_Pept0101_EFTu_GTP_TyrtRNATyrAUA" stoichiometry="1" constant="false"/>
        </listOfReactants>
        <listOfProducts>
          <speciesReference species="elRS70SAAUA0102_Pept0101_EFTu_GDP_PO4_TyrtRNATyrAUA" stoichiometry="1" constant="false"/>
        </listOfProducts>
        <kineticLaw>
          <math xmlns="http://www.w3.org/1998/Math/MathML">
            <apply>
              <times/>
              <ci> k_forward </ci>
              <ci> elRS70SAAUA0102_Pept0101_EFTu_GTP_TyrtRNATyrAUA </ci>
            </apply>
          </math>
          <listOfLocalParameters>
            <localParameter id="k_forward" value="260"/>
          </listOfLocalParameters>
        </kineticLaw>
      </reaction>
      <reaction id="r2780" name="r2780" reversible="false">
        <listOfReactants>
          <speciesReference species="elRS70SAAUA0102_Pept0101_EFTu_GDP_PO4_TyrtRNATyrAUA" stoichiometry="1" constant="false"/>
        </listOfReactants>
        <listOfProducts>
          <speciesReference species="PO4" stoichiometry="1" constant="false"/>
          <speciesReference species="elRS70SAAUA0102_Pept0101_EFTu_GDP_TyrtRNATyrAUA" stoichiometry="1" constant="false"/>
        </listOfProducts>
        <kineticLaw>
          <math xmlns="http://www.w3.org/1998/Math/MathML">
            <apply>
              <times/>
              <ci> k_forward </ci>
              <ci> elRS70SAAUA0102_Pept0101_EFTu_GDP_PO4_TyrtRNATyrAUA </ci>
            </apply>
          </math>
          <listOfLocalParameters>
            <localParameter id="k_forward" value="1000"/>
          </listOfLocalParameters>
        </kineticLaw>
      </reaction>
      <reaction id="r2781" name="r2781" reversible="false">
        <listOfReactants>
          <speciesReference species="elRS70SAAUA0102_Pept0101_EFTu_GDP_TyrtRNATyrAUA" stoichiometry="1" constant="false"/>
        </listOfReactants>
        <listOfProducts>
          <speciesReference species="EFTu_GDP" stoichiometry="1" constant="false"/>
          <speciesReference species="elRS70SAAUA0102_Pept0101_TyrtRNATyrAUA" stoichiometry="1" constant="false"/>
        </listOfProducts>
        <kineticLaw>
          <math xmlns="http://www.w3.org/1998/Math/MathML">
            <apply>
              <times/>
              <ci> k_forward </ci>
              <ci> elRS70SAAUA0102_Pept0101_EFTu_GDP_TyrtRNATyrAUA </ci>
            </apply>
          </math>
          <listOfLocalParameters>
            <localParameter id="k_forward" value="7"/>
          </listOfLocalParameters>
        </kineticLaw>
      </reaction>
      <reaction id="r2782" name="r2782" reversible="false">
        <listOfReactants>
          <speciesReference species="elRS70SAAUA0102_Pept0101_TyrtRNATyrAUA" stoichiometry="1" constant="false"/>
        </listOfReactants>
        <listOfProducts>
          <speciesReference species="elRS70SBAUA0102_Pept0102tRNATyrAUA" stoichiometry="1" constant="false"/>
        </listOfProducts>
        <kineticLaw>
          <math xmlns="http://www.w3.org/1998/Math/MathML">
            <apply>
              <times/>
              <ci> k_forward </ci>
              <ci> elRS70SAAUA0102_Pept0101_TyrtRNATyrAUA </ci>
            </apply>
          </math>
          <listOfLocalParameters>
            <localParameter id="k_forward" value="1000"/>
          </listOfLocalParameters>
        </kineticLaw>
      </reaction>
      <reaction id="r2783" name="r2783" reversible="false">
        <listOfReactants>
          <speciesReference species="elRS70SBAUA0102_Pept0102tRNATyrAUA" stoichiometry="1" constant="false"/>
          <speciesReference species="EFG_GTP" stoichiometry="1" constant="false"/>
        </listOfReactants>
        <listOfProducts>
          <speciesReference species="elRS70SBAUA0102_Pept0102tRNATyrAUA_EFG_GTP" stoichiometry="1" constant="false"/>
        </listOfProducts>
        <kineticLaw>
          <math xmlns="http://www.w3.org/1998/Math/MathML">
            <apply>
              <times/>
              <ci> k_forward </ci>
              <ci> elRS70SBAUA0102_Pept0102tRNATyrAUA </ci>
              <ci> EFG_GTP </ci>
            </apply>
          </math>
          <listOfLocalParameters>
            <localParameter id="k_forward" value="30"/>
          </listOfLocalParameters>
        </kineticLaw>
      </reaction>
      <reaction id="r2784" name="r2784" reversible="false">
        <listOfReactants>
          <speciesReference species="elRS70SBAUA0102_Pept0102tRNATyrAUA_EFG_GTP" stoichiometry="1" constant="false"/>
        </listOfReactants>
        <listOfProducts>
          <speciesReference species="EFG_GTP" stoichiometry="1" constant="false"/>
          <speciesReference species="elRS70SBAUA0102_Pept0102tRNATyrAUA" stoichiometry="1" constant="false"/>
        </listOfProducts>
        <kineticLaw>
          <math xmlns="http://www.w3.org/1998/Math/MathML">
            <apply>
              <times/>
              <ci> k_forward </ci>
              <ci> elRS70SBAUA0102_Pept0102tRNATyrAUA_EFG_GTP </ci>
            </apply>
          </math>
          <listOfLocalParameters>
            <localParameter id="k_forward" value="25"/>
          </listOfLocalParameters>
        </kineticLaw>
      </reaction>
      <reaction id="r2785" name="r2785" reversible="false">
        <listOfReactants>
          <speciesReference species="elRS70SAAUA0102_Pept0101_EFTu_GTP_TyrtRNATyrAUA" stoichiometry="1" constant="false"/>
        </listOfReactants>
        <listOfProducts>
          <speciesReference species="EFTu_GTP_TyrtRNATyrAUA" stoichiometry="1" constant="false"/>
          <speciesReference species="elRS70SAAUA0102_Pept0101" stoichiometry="1" constant="false"/>
        </listOfProducts>
        <kineticLaw>
          <math xmlns="http://www.w3.org/1998/Math/MathML">
            <apply>
              <times/>
              <ci> k_forward </ci>
              <ci> elRS70SAAUA0102_Pept0101_EFTu_GTP_TyrtRNATyrAUA </ci>
            </apply>
          </math>
          <listOfLocalParameters>
            <localParameter id="k_forward" value="0.23"/>
          </listOfLocalParameters>
        </kineticLaw>
      </reaction>
      <reaction id="r2786" name="r2786" reversible="false">
        <listOfReactants>
          <speciesReference species="elRS70SBAUA0102_Pept0102tRNATyrAUA_EFG_GTP" stoichiometry="1" constant="false"/>
        </listOfReactants>
        <listOfProducts>
          <speciesReference species="elRS70SBAUA0102_Pept0102tRNATyrAUA_EFG_GDP_PO4" stoichiometry="1" constant="false"/>
        </listOfProducts>
        <kineticLaw>
          <math xmlns="http://www.w3.org/1998/Math/MathML">
            <apply>
              <times/>
              <ci> k_forward </ci>
              <ci> elRS70SBAUA0102_Pept0102tRNATyrAUA_EFG_GTP </ci>
            </apply>
          </math>
          <listOfLocalParameters>
            <localParameter id="k_forward" value="31"/>
          </listOfLocalParameters>
        </kineticLaw>
      </reaction>
      <reaction id="r2787" name="r2787" reversible="false">
        <listOfReactants>
          <speciesReference species="elRS70SBAUA0102_Pept0102tRNATyrAUA_EFG_GDP_PO4" stoichiometry="1" constant="false"/>
        </listOfReactants>
        <listOfProducts>
          <speciesReference species="elRS70SBAUA0102_Pept0102tRNATyrAUA_EFG_GTP" stoichiometry="1" constant="false"/>
        </listOfProducts>
        <kineticLaw>
          <math xmlns="http://www.w3.org/1998/Math/MathML">
            <apply>
              <times/>
              <ci> k_forward </ci>
              <ci> elRS70SBAUA0102_Pept0102tRNATyrAUA_EFG_GDP_PO4 </ci>
            </apply>
          </math>
          <listOfLocalParameters>
            <localParameter id="k_forward" value="5"/>
          </listOfLocalParameters>
        </kineticLaw>
      </reaction>
      <reaction id="r2788" name="r2788" reversible="false">
        <listOfReactants>
          <speciesReference species="elRS70SAAUA0102_Pept0101_EFTu_GDP" stoichiometry="1" constant="false"/>
        </listOfReactants>
        <listOfProducts>
          <speciesReference species="elRS70SAAUA0102_Pept0101" stoichiometry="1" constant="false"/>
          <speciesReference species="EFTu_GDP" stoichiometry="1" constant="false"/>
        </listOfProducts>
        <kineticLaw>
          <math xmlns="http://www.w3.org/1998/Math/MathML">
            <apply>
              <times/>
              <ci> k_forward </ci>
              <ci> elRS70SAAUA0102_Pept0101_EFTu_GDP </ci>
            </apply>
          </math>
          <listOfLocalParameters>
            <localParameter id="k_forward" value="1000"/>
          </listOfLocalParameters>
        </kineticLaw>
      </reaction>
      <reaction id="r2789" name="r2789" reversible="false">
        <listOfReactants>
          <speciesReference species="elRS70SBAUA0102_Pept0102tRNATyrAUA_EFG_GDP_PO4" stoichiometry="1" constant="false"/>
        </listOfReactants>
        <listOfProducts>
          <speciesReference species="PO4" stoichiometry="1" constant="false"/>
          <speciesReference species="elRS70SCCUU0103_Pept0102tRNATyrAUA_EFG_GDP" stoichiometry="1" constant="false"/>
        </listOfProducts>
        <kineticLaw>
          <math xmlns="http://www.w3.org/1998/Math/MathML">
            <apply>
              <times/>
              <ci> k_forward </ci>
              <ci> elRS70SBAUA0102_Pept0102tRNATyrAUA_EFG_GDP_PO4 </ci>
            </apply>
          </math>
          <listOfLocalParameters>
            <localParameter id="k_forward" value="5"/>
          </listOfLocalParameters>
        </kineticLaw>
      </reaction>
      <reaction id="r2790" name="r2790" reversible="false">
        <listOfReactants>
          <speciesReference species="elRS70SCCUU0103_Pept0102tRNATyrAUA_EFG_GDP" stoichiometry="1" constant="false"/>
        </listOfReactants>
        <listOfProducts>
          <speciesReference species="elRS70SACUU0103_Pept0102tRNATyrAUA" stoichiometry="1" constant="false"/>
          <speciesReference species="EFG_GDP" stoichiometry="1" constant="false"/>
        </listOfProducts>
        <kineticLaw>
          <math xmlns="http://www.w3.org/1998/Math/MathML">
            <apply>
              <times/>
              <ci> k_forward </ci>
              <ci> elRS70SCCUU0103_Pept0102tRNATyrAUA_EFG_GDP </ci>
            </apply>
          </math>
          <listOfLocalParameters>
            <localParameter id="k_forward" value="1000"/>
          </listOfLocalParameters>
        </kineticLaw>
      </reaction>
      <reaction id="r2791" name="r2791" reversible="false">
        <listOfReactants>
          <speciesReference species="elRS70SACUU0103_Pept0102tRNATyrAUA" stoichiometry="1" constant="false"/>
        </listOfReactants>
        <listOfProducts>
          <speciesReference species="elRS70SACUU0103_Pept0102" stoichiometry="1" constant="false"/>
          <speciesReference species="tRNATyrAUA" stoichiometry="1" constant="false"/>
        </listOfProducts>
        <kineticLaw>
          <math xmlns="http://www.w3.org/1998/Math/MathML">
            <apply>
              <times/>
              <ci> k_forward </ci>
              <ci> elRS70SACUU0103_Pept0102tRNATyrAUA </ci>
            </apply>
          </math>
          <listOfLocalParameters>
            <localParameter id="k_forward" value="1000"/>
          </listOfLocalParameters>
        </kineticLaw>
      </reaction>
      <reaction id="r2792" name="r2792" reversible="false">
        <listOfReactants>
          <speciesReference species="EFTu_GTP_LystRNALysCUU" stoichiometry="1" constant="false"/>
          <speciesReference species="elRS70SACUU0103_Pept0102" stoichiometry="1" constant="false"/>
        </listOfReactants>
        <listOfProducts>
          <speciesReference species="elRS70SACUU0103_Pept0102_EFTu_GTP_LystRNALysCUU" stoichiometry="1" constant="false"/>
        </listOfProducts>
        <kineticLaw>
          <math xmlns="http://www.w3.org/1998/Math/MathML">
            <apply>
              <times/>
              <ci> k_forward </ci>
              <ci> EFTu_GTP_LystRNALysCUU </ci>
              <ci> elRS70SACUU0103_Pept0102 </ci>
            </apply>
          </math>
          <listOfLocalParameters>
            <localParameter id="k_forward" value="140"/>
          </listOfLocalParameters>
        </kineticLaw>
      </reaction>
      <reaction id="r2793" name="r2793" reversible="false">
        <listOfReactants>
          <speciesReference species="elRS70SACUU0103_Pept0102_EFTu_GTP_LystRNALysCUU" stoichiometry="1" constant="false"/>
        </listOfReactants>
        <listOfProducts>
          <speciesReference species="elRS70SACUU0103_Pept0102_EFTu_GDP_PO4_LystRNALysCUU" stoichiometry="1" constant="false"/>
        </listOfProducts>
        <kineticLaw>
          <math xmlns="http://www.w3.org/1998/Math/MathML">
            <apply>
              <times/>
              <ci> k_forward </ci>
              <ci> elRS70SACUU0103_Pept0102_EFTu_GTP_LystRNALysCUU </ci>
            </apply>
          </math>
          <listOfLocalParameters>
            <localParameter id="k_forward" value="260"/>
          </listOfLocalParameters>
        </kineticLaw>
      </reaction>
      <reaction id="r2794" name="r2794" reversible="false">
        <listOfReactants>
          <speciesReference species="elRS70SACUU0103_Pept0102_EFTu_GDP_PO4_LystRNALysCUU" stoichiometry="1" constant="false"/>
        </listOfReactants>
        <listOfProducts>
          <speciesReference species="PO4" stoichiometry="1" constant="false"/>
          <speciesReference species="elRS70SACUU0103_Pept0102_EFTu_GDP_LystRNALysCUU" stoichiometry="1" constant="false"/>
        </listOfProducts>
        <kineticLaw>
          <math xmlns="http://www.w3.org/1998/Math/MathML">
            <apply>
              <times/>
              <ci> k_forward </ci>
              <ci> elRS70SACUU0103_Pept0102_EFTu_GDP_PO4_LystRNALysCUU </ci>
            </apply>
          </math>
          <listOfLocalParameters>
            <localParameter id="k_forward" value="1000"/>
          </listOfLocalParameters>
        </kineticLaw>
      </reaction>
      <reaction id="r2795" name="r2795" reversible="false">
        <listOfReactants>
          <speciesReference species="elRS70SACUU0103_Pept0102_EFTu_GDP_LystRNALysCUU" stoichiometry="1" constant="false"/>
        </listOfReactants>
        <listOfProducts>
          <speciesReference species="EFTu_GDP" stoichiometry="1" constant="false"/>
          <speciesReference species="elRS70SACUU0103_Pept0102_LystRNALysCUU" stoichiometry="1" constant="false"/>
        </listOfProducts>
        <kineticLaw>
          <math xmlns="http://www.w3.org/1998/Math/MathML">
            <apply>
              <times/>
              <ci> k_forward </ci>
              <ci> elRS70SACUU0103_Pept0102_EFTu_GDP_LystRNALysCUU </ci>
            </apply>
          </math>
          <listOfLocalParameters>
            <localParameter id="k_forward" value="7"/>
          </listOfLocalParameters>
        </kineticLaw>
      </reaction>
      <reaction id="r2796" name="r2796" reversible="false">
        <listOfReactants>
          <speciesReference species="elRS70SACUU0103_Pept0102_LystRNALysCUU" stoichiometry="1" constant="false"/>
        </listOfReactants>
        <listOfProducts>
          <speciesReference species="elRS70SBCUU0103_Pept0103tRNALysCUU" stoichiometry="1" constant="false"/>
        </listOfProducts>
        <kineticLaw>
          <math xmlns="http://www.w3.org/1998/Math/MathML">
            <apply>
              <times/>
              <ci> k_forward </ci>
              <ci> elRS70SACUU0103_Pept0102_LystRNALysCUU </ci>
            </apply>
          </math>
          <listOfLocalParameters>
            <localParameter id="k_forward" value="1000"/>
          </listOfLocalParameters>
        </kineticLaw>
      </reaction>
      <reaction id="r2797" name="r2797" reversible="false">
        <listOfReactants>
          <speciesReference species="elRS70SBCUU0103_Pept0103tRNALysCUU" stoichiometry="1" constant="false"/>
          <speciesReference species="EFG_GTP" stoichiometry="1" constant="false"/>
        </listOfReactants>
        <listOfProducts>
          <speciesReference species="elRS70SBCUU0103_Pept0103tRNALysCUU_EFG_GTP" stoichiometry="1" constant="false"/>
        </listOfProducts>
        <kineticLaw>
          <math xmlns="http://www.w3.org/1998/Math/MathML">
            <apply>
              <times/>
              <ci> k_forward </ci>
              <ci> elRS70SBCUU0103_Pept0103tRNALysCUU </ci>
              <ci> EFG_GTP </ci>
            </apply>
          </math>
          <listOfLocalParameters>
            <localParameter id="k_forward" value="30"/>
          </listOfLocalParameters>
        </kineticLaw>
      </reaction>
      <reaction id="r2798" name="r2798" reversible="false">
        <listOfReactants>
          <speciesReference species="elRS70SBCUU0103_Pept0103tRNALysCUU_EFG_GTP" stoichiometry="1" constant="false"/>
        </listOfReactants>
        <listOfProducts>
          <speciesReference species="EFG_GTP" stoichiometry="1" constant="false"/>
          <speciesReference species="elRS70SBCUU0103_Pept0103tRNALysCUU" stoichiometry="1" constant="false"/>
        </listOfProducts>
        <kineticLaw>
          <math xmlns="http://www.w3.org/1998/Math/MathML">
            <apply>
              <times/>
              <ci> k_forward </ci>
              <ci> elRS70SBCUU0103_Pept0103tRNALysCUU_EFG_GTP </ci>
            </apply>
          </math>
          <listOfLocalParameters>
            <localParameter id="k_forward" value="25"/>
          </listOfLocalParameters>
        </kineticLaw>
      </reaction>
      <reaction id="r2799" name="r2799" reversible="false">
        <listOfReactants>
          <speciesReference species="elRS70SACUU0103_Pept0102_EFTu_GTP_LystRNALysCUU" stoichiometry="1" constant="false"/>
        </listOfReactants>
        <listOfProducts>
          <speciesReference species="EFTu_GTP_LystRNALysCUU" stoichiometry="1" constant="false"/>
          <speciesReference species="elRS70SACUU0103_Pept0102" stoichiometry="1" constant="false"/>
        </listOfProducts>
        <kineticLaw>
          <math xmlns="http://www.w3.org/1998/Math/MathML">
            <apply>
              <times/>
              <ci> k_forward </ci>
              <ci> elRS70SACUU0103_Pept0102_EFTu_GTP_LystRNALysCUU </ci>
            </apply>
          </math>
          <listOfLocalParameters>
            <localParameter id="k_forward" value="0.23"/>
          </listOfLocalParameters>
        </kineticLaw>
      </reaction>
      <reaction id="r2800" name="r2800" reversible="false">
        <listOfReactants>
          <speciesReference species="elRS70SBCUU0103_Pept0103tRNALysCUU_EFG_GTP" stoichiometry="1" constant="false"/>
        </listOfReactants>
        <listOfProducts>
          <speciesReference species="elRS70SBCUU0103_Pept0103tRNALysCUU_EFG_GDP_PO4" stoichiometry="1" constant="false"/>
        </listOfProducts>
        <kineticLaw>
          <math xmlns="http://www.w3.org/1998/Math/MathML">
            <apply>
              <times/>
              <ci> k_forward </ci>
              <ci> elRS70SBCUU0103_Pept0103tRNALysCUU_EFG_GTP </ci>
            </apply>
          </math>
          <listOfLocalParameters>
            <localParameter id="k_forward" value="31"/>
          </listOfLocalParameters>
        </kineticLaw>
      </reaction>
      <reaction id="r2801" name="r2801" reversible="false">
        <listOfReactants>
          <speciesReference species="elRS70SBCUU0103_Pept0103tRNALysCUU_EFG_GDP_PO4" stoichiometry="1" constant="false"/>
        </listOfReactants>
        <listOfProducts>
          <speciesReference species="elRS70SBCUU0103_Pept0103tRNALysCUU_EFG_GTP" stoichiometry="1" constant="false"/>
        </listOfProducts>
        <kineticLaw>
          <math xmlns="http://www.w3.org/1998/Math/MathML">
            <apply>
              <times/>
              <ci> k_forward </ci>
              <ci> elRS70SBCUU0103_Pept0103tRNALysCUU_EFG_GDP_PO4 </ci>
            </apply>
          </math>
          <listOfLocalParameters>
            <localParameter id="k_forward" value="5"/>
          </listOfLocalParameters>
        </kineticLaw>
      </reaction>
      <reaction id="r2802" name="r2802" reversible="false">
        <listOfReactants>
          <speciesReference species="elRS70SACUU0103_Pept0102_EFTu_GDP" stoichiometry="1" constant="false"/>
        </listOfReactants>
        <listOfProducts>
          <speciesReference species="elRS70SACUU0103_Pept0102" stoichiometry="1" constant="false"/>
          <speciesReference species="EFTu_GDP" stoichiometry="1" constant="false"/>
        </listOfProducts>
        <kineticLaw>
          <math xmlns="http://www.w3.org/1998/Math/MathML">
            <apply>
              <times/>
              <ci> k_forward </ci>
              <ci> elRS70SACUU0103_Pept0102_EFTu_GDP </ci>
            </apply>
          </math>
          <listOfLocalParameters>
            <localParameter id="k_forward" value="1000"/>
          </listOfLocalParameters>
        </kineticLaw>
      </reaction>
      <reaction id="r2803" name="r2803" reversible="false">
        <listOfReactants>
          <speciesReference species="elRS70SBCUU0103_Pept0103tRNALysCUU_EFG_GDP_PO4" stoichiometry="1" constant="false"/>
        </listOfReactants>
        <listOfProducts>
          <speciesReference species="PO4" stoichiometry="1" constant="false"/>
          <speciesReference species="elRS70SCAGU0104_Pept0103tRNALysCUU_EFG_GDP" stoichiometry="1" constant="false"/>
        </listOfProducts>
        <kineticLaw>
          <math xmlns="http://www.w3.org/1998/Math/MathML">
            <apply>
              <times/>
              <ci> k_forward </ci>
              <ci> elRS70SBCUU0103_Pept0103tRNALysCUU_EFG_GDP_PO4 </ci>
            </apply>
          </math>
          <listOfLocalParameters>
            <localParameter id="k_forward" value="5"/>
          </listOfLocalParameters>
        </kineticLaw>
      </reaction>
      <reaction id="r2804" name="r2804" reversible="false">
        <listOfReactants>
          <speciesReference species="elRS70SCAGU0104_Pept0103tRNALysCUU_EFG_GDP" stoichiometry="1" constant="false"/>
        </listOfReactants>
        <listOfProducts>
          <speciesReference species="elRS70SAAGU0104_Pept0103tRNALysCUU" stoichiometry="1" constant="false"/>
          <speciesReference species="EFG_GDP" stoichiometry="1" constant="false"/>
        </listOfProducts>
        <kineticLaw>
          <math xmlns="http://www.w3.org/1998/Math/MathML">
            <apply>
              <times/>
              <ci> k_forward </ci>
              <ci> elRS70SCAGU0104_Pept0103tRNALysCUU_EFG_GDP </ci>
            </apply>
          </math>
          <listOfLocalParameters>
            <localParameter id="k_forward" value="1000"/>
          </listOfLocalParameters>
        </kineticLaw>
      </reaction>
      <reaction id="r2805" name="r2805" reversible="false">
        <listOfReactants>
          <speciesReference species="elRS70SAAGU0104_Pept0103tRNALysCUU" stoichiometry="1" constant="false"/>
        </listOfReactants>
        <listOfProducts>
          <speciesReference species="elRS70SAAGU0104_Pept0103" stoichiometry="1" constant="false"/>
          <speciesReference species="tRNALysCUU" stoichiometry="1" constant="false"/>
        </listOfProducts>
        <kineticLaw>
          <math xmlns="http://www.w3.org/1998/Math/MathML">
            <apply>
              <times/>
              <ci> k_forward </ci>
              <ci> elRS70SAAGU0104_Pept0103tRNALysCUU </ci>
            </apply>
          </math>
          <listOfLocalParameters>
            <localParameter id="k_forward" value="1000"/>
          </listOfLocalParameters>
        </kineticLaw>
      </reaction>
      <reaction id="r2806" name="r2806" reversible="false">
        <listOfReactants>
          <speciesReference species="EFTu_GTP_ThrtRNAThrAGU" stoichiometry="1" constant="false"/>
          <speciesReference species="elRS70SAAGU0104_Pept0103" stoichiometry="1" constant="false"/>
        </listOfReactants>
        <listOfProducts>
          <speciesReference species="elRS70SAAGU0104_Pept0103_EFTu_GTP_ThrtRNAThrAGU" stoichiometry="1" constant="false"/>
        </listOfProducts>
        <kineticLaw>
          <math xmlns="http://www.w3.org/1998/Math/MathML">
            <apply>
              <times/>
              <ci> k_forward </ci>
              <ci> EFTu_GTP_ThrtRNAThrAGU </ci>
              <ci> elRS70SAAGU0104_Pept0103 </ci>
            </apply>
          </math>
          <listOfLocalParameters>
            <localParameter id="k_forward" value="140"/>
          </listOfLocalParameters>
        </kineticLaw>
      </reaction>
      <reaction id="r2807" name="r2807" reversible="false">
        <listOfReactants>
          <speciesReference species="elRS70SAAGU0104_Pept0103_EFTu_GTP_ThrtRNAThrAGU" stoichiometry="1" constant="false"/>
        </listOfReactants>
        <listOfProducts>
          <speciesReference species="elRS70SAAGU0104_Pept0103_EFTu_GDP_PO4_ThrtRNAThrAGU" stoichiometry="1" constant="false"/>
        </listOfProducts>
        <kineticLaw>
          <math xmlns="http://www.w3.org/1998/Math/MathML">
            <apply>
              <times/>
              <ci> k_forward </ci>
              <ci> elRS70SAAGU0104_Pept0103_EFTu_GTP_ThrtRNAThrAGU </ci>
            </apply>
          </math>
          <listOfLocalParameters>
            <localParameter id="k_forward" value="260"/>
          </listOfLocalParameters>
        </kineticLaw>
      </reaction>
      <reaction id="r2808" name="r2808" reversible="false">
        <listOfReactants>
          <speciesReference species="elRS70SAAGU0104_Pept0103_EFTu_GDP_PO4_ThrtRNAThrAGU" stoichiometry="1" constant="false"/>
        </listOfReactants>
        <listOfProducts>
          <speciesReference species="PO4" stoichiometry="1" constant="false"/>
          <speciesReference species="elRS70SAAGU0104_Pept0103_EFTu_GDP_ThrtRNAThrAGU" stoichiometry="1" constant="false"/>
        </listOfProducts>
        <kineticLaw>
          <math xmlns="http://www.w3.org/1998/Math/MathML">
            <apply>
              <times/>
              <ci> k_forward </ci>
              <ci> elRS70SAAGU0104_Pept0103_EFTu_GDP_PO4_ThrtRNAThrAGU </ci>
            </apply>
          </math>
          <listOfLocalParameters>
            <localParameter id="k_forward" value="1000"/>
          </listOfLocalParameters>
        </kineticLaw>
      </reaction>
      <reaction id="r2809" name="r2809" reversible="false">
        <listOfReactants>
          <speciesReference species="elRS70SAAGU0104_Pept0103_EFTu_GDP_ThrtRNAThrAGU" stoichiometry="1" constant="false"/>
        </listOfReactants>
        <listOfProducts>
          <speciesReference species="EFTu_GDP" stoichiometry="1" constant="false"/>
          <speciesReference species="elRS70SAAGU0104_Pept0103_ThrtRNAThrAGU" stoichiometry="1" constant="false"/>
        </listOfProducts>
        <kineticLaw>
          <math xmlns="http://www.w3.org/1998/Math/MathML">
            <apply>
              <times/>
              <ci> k_forward </ci>
              <ci> elRS70SAAGU0104_Pept0103_EFTu_GDP_ThrtRNAThrAGU </ci>
            </apply>
          </math>
          <listOfLocalParameters>
            <localParameter id="k_forward" value="7"/>
          </listOfLocalParameters>
        </kineticLaw>
      </reaction>
      <reaction id="r2810" name="r2810" reversible="false">
        <listOfReactants>
          <speciesReference species="elRS70SAAGU0104_Pept0103_ThrtRNAThrAGU" stoichiometry="1" constant="false"/>
        </listOfReactants>
        <listOfProducts>
          <speciesReference species="elRS70SBAGU0104_Pept0104tRNAThrAGU" stoichiometry="1" constant="false"/>
        </listOfProducts>
        <kineticLaw>
          <math xmlns="http://www.w3.org/1998/Math/MathML">
            <apply>
              <times/>
              <ci> k_forward </ci>
              <ci> elRS70SAAGU0104_Pept0103_ThrtRNAThrAGU </ci>
            </apply>
          </math>
          <listOfLocalParameters>
            <localParameter id="k_forward" value="1000"/>
          </listOfLocalParameters>
        </kineticLaw>
      </reaction>
      <reaction id="r2811" name="r2811" reversible="false">
        <listOfReactants>
          <speciesReference species="elRS70SBAGU0104_Pept0104tRNAThrAGU" stoichiometry="1" constant="false"/>
          <speciesReference species="EFG_GTP" stoichiometry="1" constant="false"/>
        </listOfReactants>
        <listOfProducts>
          <speciesReference species="elRS70SBAGU0104_Pept0104tRNAThrAGU_EFG_GTP" stoichiometry="1" constant="false"/>
        </listOfProducts>
        <kineticLaw>
          <math xmlns="http://www.w3.org/1998/Math/MathML">
            <apply>
              <times/>
              <ci> k_forward </ci>
              <ci> elRS70SBAGU0104_Pept0104tRNAThrAGU </ci>
              <ci> EFG_GTP </ci>
            </apply>
          </math>
          <listOfLocalParameters>
            <localParameter id="k_forward" value="30"/>
          </listOfLocalParameters>
        </kineticLaw>
      </reaction>
      <reaction id="r2812" name="r2812" reversible="false">
        <listOfReactants>
          <speciesReference species="elRS70SBAGU0104_Pept0104tRNAThrAGU_EFG_GTP" stoichiometry="1" constant="false"/>
        </listOfReactants>
        <listOfProducts>
          <speciesReference species="EFG_GTP" stoichiometry="1" constant="false"/>
          <speciesReference species="elRS70SBAGU0104_Pept0104tRNAThrAGU" stoichiometry="1" constant="false"/>
        </listOfProducts>
        <kineticLaw>
          <math xmlns="http://www.w3.org/1998/Math/MathML">
            <apply>
              <times/>
              <ci> k_forward </ci>
              <ci> elRS70SBAGU0104_Pept0104tRNAThrAGU_EFG_GTP </ci>
            </apply>
          </math>
          <listOfLocalParameters>
            <localParameter id="k_forward" value="25"/>
          </listOfLocalParameters>
        </kineticLaw>
      </reaction>
      <reaction id="r2813" name="r2813" reversible="false">
        <listOfReactants>
          <speciesReference species="elRS70SAAGU0104_Pept0103_EFTu_GTP_ThrtRNAThrAGU" stoichiometry="1" constant="false"/>
        </listOfReactants>
        <listOfProducts>
          <speciesReference species="EFTu_GTP_ThrtRNAThrAGU" stoichiometry="1" constant="false"/>
          <speciesReference species="elRS70SAAGU0104_Pept0103" stoichiometry="1" constant="false"/>
        </listOfProducts>
        <kineticLaw>
          <math xmlns="http://www.w3.org/1998/Math/MathML">
            <apply>
              <times/>
              <ci> k_forward </ci>
              <ci> elRS70SAAGU0104_Pept0103_EFTu_GTP_ThrtRNAThrAGU </ci>
            </apply>
          </math>
          <listOfLocalParameters>
            <localParameter id="k_forward" value="0.23"/>
          </listOfLocalParameters>
        </kineticLaw>
      </reaction>
      <reaction id="r2814" name="r2814" reversible="false">
        <listOfReactants>
          <speciesReference species="elRS70SBAGU0104_Pept0104tRNAThrAGU_EFG_GTP" stoichiometry="1" constant="false"/>
        </listOfReactants>
        <listOfProducts>
          <speciesReference species="elRS70SBAGU0104_Pept0104tRNAThrAGU_EFG_GDP_PO4" stoichiometry="1" constant="false"/>
        </listOfProducts>
        <kineticLaw>
          <math xmlns="http://www.w3.org/1998/Math/MathML">
            <apply>
              <times/>
              <ci> k_forward </ci>
              <ci> elRS70SBAGU0104_Pept0104tRNAThrAGU_EFG_GTP </ci>
            </apply>
          </math>
          <listOfLocalParameters>
            <localParameter id="k_forward" value="31"/>
          </listOfLocalParameters>
        </kineticLaw>
      </reaction>
      <reaction id="r2815" name="r2815" reversible="false">
        <listOfReactants>
          <speciesReference species="elRS70SBAGU0104_Pept0104tRNAThrAGU_EFG_GDP_PO4" stoichiometry="1" constant="false"/>
        </listOfReactants>
        <listOfProducts>
          <speciesReference species="elRS70SBAGU0104_Pept0104tRNAThrAGU_EFG_GTP" stoichiometry="1" constant="false"/>
        </listOfProducts>
        <kineticLaw>
          <math xmlns="http://www.w3.org/1998/Math/MathML">
            <apply>
              <times/>
              <ci> k_forward </ci>
              <ci> elRS70SBAGU0104_Pept0104tRNAThrAGU_EFG_GDP_PO4 </ci>
            </apply>
          </math>
          <listOfLocalParameters>
            <localParameter id="k_forward" value="5"/>
          </listOfLocalParameters>
        </kineticLaw>
      </reaction>
      <reaction id="r2816" name="r2816" reversible="false">
        <listOfReactants>
          <speciesReference species="elRS70SAAGU0104_Pept0103_EFTu_GDP" stoichiometry="1" constant="false"/>
        </listOfReactants>
        <listOfProducts>
          <speciesReference species="elRS70SAAGU0104_Pept0103" stoichiometry="1" constant="false"/>
          <speciesReference species="EFTu_GDP" stoichiometry="1" constant="false"/>
        </listOfProducts>
        <kineticLaw>
          <math xmlns="http://www.w3.org/1998/Math/MathML">
            <apply>
              <times/>
              <ci> k_forward </ci>
              <ci> elRS70SAAGU0104_Pept0103_EFTu_GDP </ci>
            </apply>
          </math>
          <listOfLocalParameters>
            <localParameter id="k_forward" value="1000"/>
          </listOfLocalParameters>
        </kineticLaw>
      </reaction>
      <reaction id="r2817" name="r2817" reversible="false">
        <listOfReactants>
          <speciesReference species="elRS70SBAGU0104_Pept0104tRNAThrAGU_EFG_GDP_PO4" stoichiometry="1" constant="false"/>
        </listOfReactants>
        <listOfProducts>
          <speciesReference species="PO4" stoichiometry="1" constant="false"/>
          <speciesReference species="elRS70SCCCG0105_Pept0104tRNAThrAGU_EFG_GDP" stoichiometry="1" constant="false"/>
        </listOfProducts>
        <kineticLaw>
          <math xmlns="http://www.w3.org/1998/Math/MathML">
            <apply>
              <times/>
              <ci> k_forward </ci>
              <ci> elRS70SBAGU0104_Pept0104tRNAThrAGU_EFG_GDP_PO4 </ci>
            </apply>
          </math>
          <listOfLocalParameters>
            <localParameter id="k_forward" value="5"/>
          </listOfLocalParameters>
        </kineticLaw>
      </reaction>
      <reaction id="r2818" name="r2818" reversible="false">
        <listOfReactants>
          <speciesReference species="elRS70SCCCG0105_Pept0104tRNAThrAGU_EFG_GDP" stoichiometry="1" constant="false"/>
        </listOfReactants>
        <listOfProducts>
          <speciesReference species="elRS70SACCG0105_Pept0104tRNAThrAGU" stoichiometry="1" constant="false"/>
          <speciesReference species="EFG_GDP" stoichiometry="1" constant="false"/>
        </listOfProducts>
        <kineticLaw>
          <math xmlns="http://www.w3.org/1998/Math/MathML">
            <apply>
              <times/>
              <ci> k_forward </ci>
              <ci> elRS70SCCCG0105_Pept0104tRNAThrAGU_EFG_GDP </ci>
            </apply>
          </math>
          <listOfLocalParameters>
            <localParameter id="k_forward" value="1000"/>
          </listOfLocalParameters>
        </kineticLaw>
      </reaction>
      <reaction id="r2819" name="r2819" reversible="false">
        <listOfReactants>
          <speciesReference species="elRS70SACCG0105_Pept0104tRNAThrAGU" stoichiometry="1" constant="false"/>
        </listOfReactants>
        <listOfProducts>
          <speciesReference species="elRS70SACCG0105_Pept0104" stoichiometry="1" constant="false"/>
          <speciesReference species="tRNAThrAGU" stoichiometry="1" constant="false"/>
        </listOfProducts>
        <kineticLaw>
          <math xmlns="http://www.w3.org/1998/Math/MathML">
            <apply>
              <times/>
              <ci> k_forward </ci>
              <ci> elRS70SACCG0105_Pept0104tRNAThrAGU </ci>
            </apply>
          </math>
          <listOfLocalParameters>
            <localParameter id="k_forward" value="1000"/>
          </listOfLocalParameters>
        </kineticLaw>
      </reaction>
      <reaction id="r2820" name="r2820" reversible="false">
        <listOfReactants>
          <speciesReference species="EFTu_GTP_ArgtRNAArgCCG" stoichiometry="1" constant="false"/>
          <speciesReference species="elRS70SACCG0105_Pept0104" stoichiometry="1" constant="false"/>
        </listOfReactants>
        <listOfProducts>
          <speciesReference species="elRS70SACCG0105_Pept0104_EFTu_GTP_ArgtRNAArgCCG" stoichiometry="1" constant="false"/>
        </listOfProducts>
        <kineticLaw>
          <math xmlns="http://www.w3.org/1998/Math/MathML">
            <apply>
              <times/>
              <ci> k_forward </ci>
              <ci> EFTu_GTP_ArgtRNAArgCCG </ci>
              <ci> elRS70SACCG0105_Pept0104 </ci>
            </apply>
          </math>
          <listOfLocalParameters>
            <localParameter id="k_forward" value="140"/>
          </listOfLocalParameters>
        </kineticLaw>
      </reaction>
      <reaction id="r2821" name="r2821" reversible="false">
        <listOfReactants>
          <speciesReference species="elRS70SACCG0105_Pept0104_EFTu_GTP_ArgtRNAArgCCG" stoichiometry="1" constant="false"/>
        </listOfReactants>
        <listOfProducts>
          <speciesReference species="elRS70SACCG0105_Pept0104_EFTu_GDP_PO4_ArgtRNAArgCCG" stoichiometry="1" constant="false"/>
        </listOfProducts>
        <kineticLaw>
          <math xmlns="http://www.w3.org/1998/Math/MathML">
            <apply>
              <times/>
              <ci> k_forward </ci>
              <ci> elRS70SACCG0105_Pept0104_EFTu_GTP_ArgtRNAArgCCG </ci>
            </apply>
          </math>
          <listOfLocalParameters>
            <localParameter id="k_forward" value="260"/>
          </listOfLocalParameters>
        </kineticLaw>
      </reaction>
      <reaction id="r2822" name="r2822" reversible="false">
        <listOfReactants>
          <speciesReference species="elRS70SACCG0105_Pept0104_EFTu_GDP_PO4_ArgtRNAArgCCG" stoichiometry="1" constant="false"/>
        </listOfReactants>
        <listOfProducts>
          <speciesReference species="PO4" stoichiometry="1" constant="false"/>
          <speciesReference species="elRS70SACCG0105_Pept0104_EFTu_GDP_ArgtRNAArgCCG" stoichiometry="1" constant="false"/>
        </listOfProducts>
        <kineticLaw>
          <math xmlns="http://www.w3.org/1998/Math/MathML">
            <apply>
              <times/>
              <ci> k_forward </ci>
              <ci> elRS70SACCG0105_Pept0104_EFTu_GDP_PO4_ArgtRNAArgCCG </ci>
            </apply>
          </math>
          <listOfLocalParameters>
            <localParameter id="k_forward" value="1000"/>
          </listOfLocalParameters>
        </kineticLaw>
      </reaction>
      <reaction id="r2823" name="r2823" reversible="false">
        <listOfReactants>
          <speciesReference species="elRS70SACCG0105_Pept0104_EFTu_GDP_ArgtRNAArgCCG" stoichiometry="1" constant="false"/>
        </listOfReactants>
        <listOfProducts>
          <speciesReference species="EFTu_GDP" stoichiometry="1" constant="false"/>
          <speciesReference species="elRS70SACCG0105_Pept0104_ArgtRNAArgCCG" stoichiometry="1" constant="false"/>
        </listOfProducts>
        <kineticLaw>
          <math xmlns="http://www.w3.org/1998/Math/MathML">
            <apply>
              <times/>
              <ci> k_forward </ci>
              <ci> elRS70SACCG0105_Pept0104_EFTu_GDP_ArgtRNAArgCCG </ci>
            </apply>
          </math>
          <listOfLocalParameters>
            <localParameter id="k_forward" value="7"/>
          </listOfLocalParameters>
        </kineticLaw>
      </reaction>
      <reaction id="r2824" name="r2824" reversible="false">
        <listOfReactants>
          <speciesReference species="elRS70SACCG0105_Pept0104_ArgtRNAArgCCG" stoichiometry="1" constant="false"/>
        </listOfReactants>
        <listOfProducts>
          <speciesReference species="elRS70SBCCG0105_Pept0105tRNAArgCCG" stoichiometry="1" constant="false"/>
        </listOfProducts>
        <kineticLaw>
          <math xmlns="http://www.w3.org/1998/Math/MathML">
            <apply>
              <times/>
              <ci> k_forward </ci>
              <ci> elRS70SACCG0105_Pept0104_ArgtRNAArgCCG </ci>
            </apply>
          </math>
          <listOfLocalParameters>
            <localParameter id="k_forward" value="1000"/>
          </listOfLocalParameters>
        </kineticLaw>
      </reaction>
      <reaction id="r2825" name="r2825" reversible="false">
        <listOfReactants>
          <speciesReference species="elRS70SBCCG0105_Pept0105tRNAArgCCG" stoichiometry="1" constant="false"/>
          <speciesReference species="EFG_GTP" stoichiometry="1" constant="false"/>
        </listOfReactants>
        <listOfProducts>
          <speciesReference species="elRS70SBCCG0105_Pept0105tRNAArgCCG_EFG_GTP" stoichiometry="1" constant="false"/>
        </listOfProducts>
        <kineticLaw>
          <math xmlns="http://www.w3.org/1998/Math/MathML">
            <apply>
              <times/>
              <ci> k_forward </ci>
              <ci> elRS70SBCCG0105_Pept0105tRNAArgCCG </ci>
              <ci> EFG_GTP </ci>
            </apply>
          </math>
          <listOfLocalParameters>
            <localParameter id="k_forward" value="30"/>
          </listOfLocalParameters>
        </kineticLaw>
      </reaction>
      <reaction id="r2826" name="r2826" reversible="false">
        <listOfReactants>
          <speciesReference species="elRS70SBCCG0105_Pept0105tRNAArgCCG_EFG_GTP" stoichiometry="1" constant="false"/>
        </listOfReactants>
        <listOfProducts>
          <speciesReference species="EFG_GTP" stoichiometry="1" constant="false"/>
          <speciesReference species="elRS70SBCCG0105_Pept0105tRNAArgCCG" stoichiometry="1" constant="false"/>
        </listOfProducts>
        <kineticLaw>
          <math xmlns="http://www.w3.org/1998/Math/MathML">
            <apply>
              <times/>
              <ci> k_forward </ci>
              <ci> elRS70SBCCG0105_Pept0105tRNAArgCCG_EFG_GTP </ci>
            </apply>
          </math>
          <listOfLocalParameters>
            <localParameter id="k_forward" value="25"/>
          </listOfLocalParameters>
        </kineticLaw>
      </reaction>
      <reaction id="r2827" name="r2827" reversible="false">
        <listOfReactants>
          <speciesReference species="elRS70SACCG0105_Pept0104_EFTu_GTP_ArgtRNAArgCCG" stoichiometry="1" constant="false"/>
        </listOfReactants>
        <listOfProducts>
          <speciesReference species="EFTu_GTP_ArgtRNAArgCCG" stoichiometry="1" constant="false"/>
          <speciesReference species="elRS70SACCG0105_Pept0104" stoichiometry="1" constant="false"/>
        </listOfProducts>
        <kineticLaw>
          <math xmlns="http://www.w3.org/1998/Math/MathML">
            <apply>
              <times/>
              <ci> k_forward </ci>
              <ci> elRS70SACCG0105_Pept0104_EFTu_GTP_ArgtRNAArgCCG </ci>
            </apply>
          </math>
          <listOfLocalParameters>
            <localParameter id="k_forward" value="0.23"/>
          </listOfLocalParameters>
        </kineticLaw>
      </reaction>
      <reaction id="r2828" name="r2828" reversible="false">
        <listOfReactants>
          <speciesReference species="elRS70SBCCG0105_Pept0105tRNAArgCCG_EFG_GTP" stoichiometry="1" constant="false"/>
        </listOfReactants>
        <listOfProducts>
          <speciesReference species="elRS70SBCCG0105_Pept0105tRNAArgCCG_EFG_GDP_PO4" stoichiometry="1" constant="false"/>
        </listOfProducts>
        <kineticLaw>
          <math xmlns="http://www.w3.org/1998/Math/MathML">
            <apply>
              <times/>
              <ci> k_forward </ci>
              <ci> elRS70SBCCG0105_Pept0105tRNAArgCCG_EFG_GTP </ci>
            </apply>
          </math>
          <listOfLocalParameters>
            <localParameter id="k_forward" value="31"/>
          </listOfLocalParameters>
        </kineticLaw>
      </reaction>
      <reaction id="r2829" name="r2829" reversible="false">
        <listOfReactants>
          <speciesReference species="elRS70SBCCG0105_Pept0105tRNAArgCCG_EFG_GDP_PO4" stoichiometry="1" constant="false"/>
        </listOfReactants>
        <listOfProducts>
          <speciesReference species="elRS70SBCCG0105_Pept0105tRNAArgCCG_EFG_GTP" stoichiometry="1" constant="false"/>
        </listOfProducts>
        <kineticLaw>
          <math xmlns="http://www.w3.org/1998/Math/MathML">
            <apply>
              <times/>
              <ci> k_forward </ci>
              <ci> elRS70SBCCG0105_Pept0105tRNAArgCCG_EFG_GDP_PO4 </ci>
            </apply>
          </math>
          <listOfLocalParameters>
            <localParameter id="k_forward" value="5"/>
          </listOfLocalParameters>
        </kineticLaw>
      </reaction>
      <reaction id="r2830" name="r2830" reversible="false">
        <listOfReactants>
          <speciesReference species="elRS70SACCG0105_Pept0104_EFTu_GDP" stoichiometry="1" constant="false"/>
        </listOfReactants>
        <listOfProducts>
          <speciesReference species="elRS70SACCG0105_Pept0104" stoichiometry="1" constant="false"/>
          <speciesReference species="EFTu_GDP" stoichiometry="1" constant="false"/>
        </listOfProducts>
        <kineticLaw>
          <math xmlns="http://www.w3.org/1998/Math/MathML">
            <apply>
              <times/>
              <ci> k_forward </ci>
              <ci> elRS70SACCG0105_Pept0104_EFTu_GDP </ci>
            </apply>
          </math>
          <listOfLocalParameters>
            <localParameter id="k_forward" value="1000"/>
          </listOfLocalParameters>
        </kineticLaw>
      </reaction>
      <reaction id="r2831" name="r2831" reversible="false">
        <listOfReactants>
          <speciesReference species="elRS70SBCCG0105_Pept0105tRNAArgCCG_EFG_GDP_PO4" stoichiometry="1" constant="false"/>
        </listOfReactants>
        <listOfProducts>
          <speciesReference species="PO4" stoichiometry="1" constant="false"/>
          <speciesReference species="elRS70SCAGU0106_Pept0105tRNAArgCCG_EFG_GDP" stoichiometry="1" constant="false"/>
        </listOfProducts>
        <kineticLaw>
          <math xmlns="http://www.w3.org/1998/Math/MathML">
            <apply>
              <times/>
              <ci> k_forward </ci>
              <ci> elRS70SBCCG0105_Pept0105tRNAArgCCG_EFG_GDP_PO4 </ci>
            </apply>
          </math>
          <listOfLocalParameters>
            <localParameter id="k_forward" value="5"/>
          </listOfLocalParameters>
        </kineticLaw>
      </reaction>
      <reaction id="r2832" name="r2832" reversible="false">
        <listOfReactants>
          <speciesReference species="elRS70SCAGU0106_Pept0105tRNAArgCCG_EFG_GDP" stoichiometry="1" constant="false"/>
        </listOfReactants>
        <listOfProducts>
          <speciesReference species="elRS70SAAGU0106_Pept0105tRNAArgCCG" stoichiometry="1" constant="false"/>
          <speciesReference species="EFG_GDP" stoichiometry="1" constant="false"/>
        </listOfProducts>
        <kineticLaw>
          <math xmlns="http://www.w3.org/1998/Math/MathML">
            <apply>
              <times/>
              <ci> k_forward </ci>
              <ci> elRS70SCAGU0106_Pept0105tRNAArgCCG_EFG_GDP </ci>
            </apply>
          </math>
          <listOfLocalParameters>
            <localParameter id="k_forward" value="1000"/>
          </listOfLocalParameters>
        </kineticLaw>
      </reaction>
      <reaction id="r2833" name="r2833" reversible="false">
        <listOfReactants>
          <speciesReference species="elRS70SAAGU0106_Pept0105tRNAArgCCG" stoichiometry="1" constant="false"/>
        </listOfReactants>
        <listOfProducts>
          <speciesReference species="elRS70SAAGU0106_Pept0105" stoichiometry="1" constant="false"/>
          <speciesReference species="tRNAArgCCG" stoichiometry="1" constant="false"/>
        </listOfProducts>
        <kineticLaw>
          <math xmlns="http://www.w3.org/1998/Math/MathML">
            <apply>
              <times/>
              <ci> k_forward </ci>
              <ci> elRS70SAAGU0106_Pept0105tRNAArgCCG </ci>
            </apply>
          </math>
          <listOfLocalParameters>
            <localParameter id="k_forward" value="1000"/>
          </listOfLocalParameters>
        </kineticLaw>
      </reaction>
      <reaction id="r2834" name="r2834" reversible="false">
        <listOfReactants>
          <speciesReference species="EFTu_GTP_AlatRNAAlaAGU" stoichiometry="1" constant="false"/>
          <speciesReference species="elRS70SAAGU0106_Pept0105" stoichiometry="1" constant="false"/>
        </listOfReactants>
        <listOfProducts>
          <speciesReference species="elRS70SAAGU0106_Pept0105_EFTu_GTP_AlatRNAAlaAGU" stoichiometry="1" constant="false"/>
        </listOfProducts>
        <kineticLaw>
          <math xmlns="http://www.w3.org/1998/Math/MathML">
            <apply>
              <times/>
              <ci> k_forward </ci>
              <ci> EFTu_GTP_AlatRNAAlaAGU </ci>
              <ci> elRS70SAAGU0106_Pept0105 </ci>
            </apply>
          </math>
          <listOfLocalParameters>
            <localParameter id="k_forward" value="140"/>
          </listOfLocalParameters>
        </kineticLaw>
      </reaction>
      <reaction id="r2835" name="r2835" reversible="false">
        <listOfReactants>
          <speciesReference species="elRS70SAAGU0106_Pept0105_EFTu_GTP_AlatRNAAlaAGU" stoichiometry="1" constant="false"/>
        </listOfReactants>
        <listOfProducts>
          <speciesReference species="elRS70SAAGU0106_Pept0105_EFTu_GDP_PO4_AlatRNAAlaAGU" stoichiometry="1" constant="false"/>
        </listOfProducts>
        <kineticLaw>
          <math xmlns="http://www.w3.org/1998/Math/MathML">
            <apply>
              <times/>
              <ci> k_forward </ci>
              <ci> elRS70SAAGU0106_Pept0105_EFTu_GTP_AlatRNAAlaAGU </ci>
            </apply>
          </math>
          <listOfLocalParameters>
            <localParameter id="k_forward" value="260"/>
          </listOfLocalParameters>
        </kineticLaw>
      </reaction>
      <reaction id="r2836" name="r2836" reversible="false">
        <listOfReactants>
          <speciesReference species="elRS70SAAGU0106_Pept0105_EFTu_GDP_PO4_AlatRNAAlaAGU" stoichiometry="1" constant="false"/>
        </listOfReactants>
        <listOfProducts>
          <speciesReference species="PO4" stoichiometry="1" constant="false"/>
          <speciesReference species="elRS70SAAGU0106_Pept0105_EFTu_GDP_AlatRNAAlaAGU" stoichiometry="1" constant="false"/>
        </listOfProducts>
        <kineticLaw>
          <math xmlns="http://www.w3.org/1998/Math/MathML">
            <apply>
              <times/>
              <ci> k_forward </ci>
              <ci> elRS70SAAGU0106_Pept0105_EFTu_GDP_PO4_AlatRNAAlaAGU </ci>
            </apply>
          </math>
          <listOfLocalParameters>
            <localParameter id="k_forward" value="1000"/>
          </listOfLocalParameters>
        </kineticLaw>
      </reaction>
      <reaction id="r2837" name="r2837" reversible="false">
        <listOfReactants>
          <speciesReference species="elRS70SAAGU0106_Pept0105_EFTu_GDP_AlatRNAAlaAGU" stoichiometry="1" constant="false"/>
        </listOfReactants>
        <listOfProducts>
          <speciesReference species="EFTu_GDP" stoichiometry="1" constant="false"/>
          <speciesReference species="elRS70SAAGU0106_Pept0105_AlatRNAAlaAGU" stoichiometry="1" constant="false"/>
        </listOfProducts>
        <kineticLaw>
          <math xmlns="http://www.w3.org/1998/Math/MathML">
            <apply>
              <times/>
              <ci> k_forward </ci>
              <ci> elRS70SAAGU0106_Pept0105_EFTu_GDP_AlatRNAAlaAGU </ci>
            </apply>
          </math>
          <listOfLocalParameters>
            <localParameter id="k_forward" value="7"/>
          </listOfLocalParameters>
        </kineticLaw>
      </reaction>
      <reaction id="r2838" name="r2838" reversible="false">
        <listOfReactants>
          <speciesReference species="elRS70SAAGU0106_Pept0105_AlatRNAAlaAGU" stoichiometry="1" constant="false"/>
        </listOfReactants>
        <listOfProducts>
          <speciesReference species="elRS70SBAGU0106_Pept0106tRNAAlaAGU" stoichiometry="1" constant="false"/>
        </listOfProducts>
        <kineticLaw>
          <math xmlns="http://www.w3.org/1998/Math/MathML">
            <apply>
              <times/>
              <ci> k_forward </ci>
              <ci> elRS70SAAGU0106_Pept0105_AlatRNAAlaAGU </ci>
            </apply>
          </math>
          <listOfLocalParameters>
            <localParameter id="k_forward" value="1000"/>
          </listOfLocalParameters>
        </kineticLaw>
      </reaction>
      <reaction id="r2839" name="r2839" reversible="false">
        <listOfReactants>
          <speciesReference species="elRS70SBAGU0106_Pept0106tRNAAlaAGU" stoichiometry="1" constant="false"/>
          <speciesReference species="EFG_GTP" stoichiometry="1" constant="false"/>
        </listOfReactants>
        <listOfProducts>
          <speciesReference species="elRS70SBAGU0106_Pept0106tRNAAlaAGU_EFG_GTP" stoichiometry="1" constant="false"/>
        </listOfProducts>
        <kineticLaw>
          <math xmlns="http://www.w3.org/1998/Math/MathML">
            <apply>
              <times/>
              <ci> k_forward </ci>
              <ci> elRS70SBAGU0106_Pept0106tRNAAlaAGU </ci>
              <ci> EFG_GTP </ci>
            </apply>
          </math>
          <listOfLocalParameters>
            <localParameter id="k_forward" value="30"/>
          </listOfLocalParameters>
        </kineticLaw>
      </reaction>
      <reaction id="r2840" name="r2840" reversible="false">
        <listOfReactants>
          <speciesReference species="elRS70SBAGU0106_Pept0106tRNAAlaAGU_EFG_GTP" stoichiometry="1" constant="false"/>
        </listOfReactants>
        <listOfProducts>
          <speciesReference species="EFG_GTP" stoichiometry="1" constant="false"/>
          <speciesReference species="elRS70SBAGU0106_Pept0106tRNAAlaAGU" stoichiometry="1" constant="false"/>
        </listOfProducts>
        <kineticLaw>
          <math xmlns="http://www.w3.org/1998/Math/MathML">
            <apply>
              <times/>
              <ci> k_forward </ci>
              <ci> elRS70SBAGU0106_Pept0106tRNAAlaAGU_EFG_GTP </ci>
            </apply>
          </math>
          <listOfLocalParameters>
            <localParameter id="k_forward" value="25"/>
          </listOfLocalParameters>
        </kineticLaw>
      </reaction>
      <reaction id="r2841" name="r2841" reversible="false">
        <listOfReactants>
          <speciesReference species="elRS70SAAGU0106_Pept0105_EFTu_GTP_AlatRNAAlaAGU" stoichiometry="1" constant="false"/>
        </listOfReactants>
        <listOfProducts>
          <speciesReference species="EFTu_GTP_AlatRNAAlaAGU" stoichiometry="1" constant="false"/>
          <speciesReference species="elRS70SAAGU0106_Pept0105" stoichiometry="1" constant="false"/>
        </listOfProducts>
        <kineticLaw>
          <math xmlns="http://www.w3.org/1998/Math/MathML">
            <apply>
              <times/>
              <ci> k_forward </ci>
              <ci> elRS70SAAGU0106_Pept0105_EFTu_GTP_AlatRNAAlaAGU </ci>
            </apply>
          </math>
          <listOfLocalParameters>
            <localParameter id="k_forward" value="0.23"/>
          </listOfLocalParameters>
        </kineticLaw>
      </reaction>
      <reaction id="r2842" name="r2842" reversible="false">
        <listOfReactants>
          <speciesReference species="elRS70SBAGU0106_Pept0106tRNAAlaAGU_EFG_GTP" stoichiometry="1" constant="false"/>
        </listOfReactants>
        <listOfProducts>
          <speciesReference species="elRS70SBAGU0106_Pept0106tRNAAlaAGU_EFG_GDP_PO4" stoichiometry="1" constant="false"/>
        </listOfProducts>
        <kineticLaw>
          <math xmlns="http://www.w3.org/1998/Math/MathML">
            <apply>
              <times/>
              <ci> k_forward </ci>
              <ci> elRS70SBAGU0106_Pept0106tRNAAlaAGU_EFG_GTP </ci>
            </apply>
          </math>
          <listOfLocalParameters>
            <localParameter id="k_forward" value="31"/>
          </listOfLocalParameters>
        </kineticLaw>
      </reaction>
      <reaction id="r2843" name="r2843" reversible="false">
        <listOfReactants>
          <speciesReference species="elRS70SBAGU0106_Pept0106tRNAAlaAGU_EFG_GDP_PO4" stoichiometry="1" constant="false"/>
        </listOfReactants>
        <listOfProducts>
          <speciesReference species="elRS70SBAGU0106_Pept0106tRNAAlaAGU_EFG_GTP" stoichiometry="1" constant="false"/>
        </listOfProducts>
        <kineticLaw>
          <math xmlns="http://www.w3.org/1998/Math/MathML">
            <apply>
              <times/>
              <ci> k_forward </ci>
              <ci> elRS70SBAGU0106_Pept0106tRNAAlaAGU_EFG_GDP_PO4 </ci>
            </apply>
          </math>
          <listOfLocalParameters>
            <localParameter id="k_forward" value="5"/>
          </listOfLocalParameters>
        </kineticLaw>
      </reaction>
      <reaction id="r2844" name="r2844" reversible="false">
        <listOfReactants>
          <speciesReference species="elRS70SAAGU0106_Pept0105_EFTu_GDP" stoichiometry="1" constant="false"/>
        </listOfReactants>
        <listOfProducts>
          <speciesReference species="elRS70SAAGU0106_Pept0105" stoichiometry="1" constant="false"/>
          <speciesReference species="EFTu_GDP" stoichiometry="1" constant="false"/>
        </listOfProducts>
        <kineticLaw>
          <math xmlns="http://www.w3.org/1998/Math/MathML">
            <apply>
              <times/>
              <ci> k_forward </ci>
              <ci> elRS70SAAGU0106_Pept0105_EFTu_GDP </ci>
            </apply>
          </math>
          <listOfLocalParameters>
            <localParameter id="k_forward" value="1000"/>
          </listOfLocalParameters>
        </kineticLaw>
      </reaction>
      <reaction id="r2845" name="r2845" reversible="false">
        <listOfReactants>
          <speciesReference species="elRS70SBAGU0106_Pept0106tRNAAlaAGU_EFG_GDP_PO4" stoichiometry="1" constant="false"/>
        </listOfReactants>
        <listOfProducts>
          <speciesReference species="PO4" stoichiometry="1" constant="false"/>
          <speciesReference species="elRS70SCUUC0107_Pept0106tRNAAlaAGU_EFG_GDP" stoichiometry="1" constant="false"/>
        </listOfProducts>
        <kineticLaw>
          <math xmlns="http://www.w3.org/1998/Math/MathML">
            <apply>
              <times/>
              <ci> k_forward </ci>
              <ci> elRS70SBAGU0106_Pept0106tRNAAlaAGU_EFG_GDP_PO4 </ci>
            </apply>
          </math>
          <listOfLocalParameters>
            <localParameter id="k_forward" value="5"/>
          </listOfLocalParameters>
        </kineticLaw>
      </reaction>
      <reaction id="r2846" name="r2846" reversible="false">
        <listOfReactants>
          <speciesReference species="elRS70SCUUC0107_Pept0106tRNAAlaAGU_EFG_GDP" stoichiometry="1" constant="false"/>
        </listOfReactants>
        <listOfProducts>
          <speciesReference species="elRS70SAUUC0107_Pept0106tRNAAlaAGU" stoichiometry="1" constant="false"/>
          <speciesReference species="EFG_GDP" stoichiometry="1" constant="false"/>
        </listOfProducts>
        <kineticLaw>
          <math xmlns="http://www.w3.org/1998/Math/MathML">
            <apply>
              <times/>
              <ci> k_forward </ci>
              <ci> elRS70SCUUC0107_Pept0106tRNAAlaAGU_EFG_GDP </ci>
            </apply>
          </math>
          <listOfLocalParameters>
            <localParameter id="k_forward" value="1000"/>
          </listOfLocalParameters>
        </kineticLaw>
      </reaction>
      <reaction id="r2847" name="r2847" reversible="false">
        <listOfReactants>
          <speciesReference species="elRS70SAUUC0107_Pept0106tRNAAlaAGU" stoichiometry="1" constant="false"/>
        </listOfReactants>
        <listOfProducts>
          <speciesReference species="elRS70SAUUC0107_Pept0106" stoichiometry="1" constant="false"/>
          <speciesReference species="tRNAAlaAGU" stoichiometry="1" constant="false"/>
        </listOfProducts>
        <kineticLaw>
          <math xmlns="http://www.w3.org/1998/Math/MathML">
            <apply>
              <times/>
              <ci> k_forward </ci>
              <ci> elRS70SAUUC0107_Pept0106tRNAAlaAGU </ci>
            </apply>
          </math>
          <listOfLocalParameters>
            <localParameter id="k_forward" value="1000"/>
          </listOfLocalParameters>
        </kineticLaw>
      </reaction>
      <reaction id="r2848" name="r2848" reversible="false">
        <listOfReactants>
          <speciesReference species="EFTu_GTP_GlutRNAGluUUC" stoichiometry="1" constant="false"/>
          <speciesReference species="elRS70SAUUC0107_Pept0106" stoichiometry="1" constant="false"/>
        </listOfReactants>
        <listOfProducts>
          <speciesReference species="elRS70SAUUC0107_Pept0106_EFTu_GTP_GlutRNAGluUUC" stoichiometry="1" constant="false"/>
        </listOfProducts>
        <kineticLaw>
          <math xmlns="http://www.w3.org/1998/Math/MathML">
            <apply>
              <times/>
              <ci> k_forward </ci>
              <ci> EFTu_GTP_GlutRNAGluUUC </ci>
              <ci> elRS70SAUUC0107_Pept0106 </ci>
            </apply>
          </math>
          <listOfLocalParameters>
            <localParameter id="k_forward" value="140"/>
          </listOfLocalParameters>
        </kineticLaw>
      </reaction>
      <reaction id="r2849" name="r2849" reversible="false">
        <listOfReactants>
          <speciesReference species="elRS70SAUUC0107_Pept0106_EFTu_GTP_GlutRNAGluUUC" stoichiometry="1" constant="false"/>
        </listOfReactants>
        <listOfProducts>
          <speciesReference species="elRS70SAUUC0107_Pept0106_EFTu_GDP_PO4_GlutRNAGluUUC" stoichiometry="1" constant="false"/>
        </listOfProducts>
        <kineticLaw>
          <math xmlns="http://www.w3.org/1998/Math/MathML">
            <apply>
              <times/>
              <ci> k_forward </ci>
              <ci> elRS70SAUUC0107_Pept0106_EFTu_GTP_GlutRNAGluUUC </ci>
            </apply>
          </math>
          <listOfLocalParameters>
            <localParameter id="k_forward" value="260"/>
          </listOfLocalParameters>
        </kineticLaw>
      </reaction>
      <reaction id="r2850" name="r2850" reversible="false">
        <listOfReactants>
          <speciesReference species="elRS70SAUUC0107_Pept0106_EFTu_GDP_PO4_GlutRNAGluUUC" stoichiometry="1" constant="false"/>
        </listOfReactants>
        <listOfProducts>
          <speciesReference species="PO4" stoichiometry="1" constant="false"/>
          <speciesReference species="elRS70SAUUC0107_Pept0106_EFTu_GDP_GlutRNAGluUUC" stoichiometry="1" constant="false"/>
        </listOfProducts>
        <kineticLaw>
          <math xmlns="http://www.w3.org/1998/Math/MathML">
            <apply>
              <times/>
              <ci> k_forward </ci>
              <ci> elRS70SAUUC0107_Pept0106_EFTu_GDP_PO4_GlutRNAGluUUC </ci>
            </apply>
          </math>
          <listOfLocalParameters>
            <localParameter id="k_forward" value="1000"/>
          </listOfLocalParameters>
        </kineticLaw>
      </reaction>
      <reaction id="r2851" name="r2851" reversible="false">
        <listOfReactants>
          <speciesReference species="elRS70SAUUC0107_Pept0106_EFTu_GDP_GlutRNAGluUUC" stoichiometry="1" constant="false"/>
        </listOfReactants>
        <listOfProducts>
          <speciesReference species="EFTu_GDP" stoichiometry="1" constant="false"/>
          <speciesReference species="elRS70SAUUC0107_Pept0106_GlutRNAGluUUC" stoichiometry="1" constant="false"/>
        </listOfProducts>
        <kineticLaw>
          <math xmlns="http://www.w3.org/1998/Math/MathML">
            <apply>
              <times/>
              <ci> k_forward </ci>
              <ci> elRS70SAUUC0107_Pept0106_EFTu_GDP_GlutRNAGluUUC </ci>
            </apply>
          </math>
          <listOfLocalParameters>
            <localParameter id="k_forward" value="7"/>
          </listOfLocalParameters>
        </kineticLaw>
      </reaction>
      <reaction id="r2852" name="r2852" reversible="false">
        <listOfReactants>
          <speciesReference species="elRS70SAUUC0107_Pept0106_GlutRNAGluUUC" stoichiometry="1" constant="false"/>
        </listOfReactants>
        <listOfProducts>
          <speciesReference species="elRS70SBUUC0107_Pept0107tRNAGluUUC" stoichiometry="1" constant="false"/>
        </listOfProducts>
        <kineticLaw>
          <math xmlns="http://www.w3.org/1998/Math/MathML">
            <apply>
              <times/>
              <ci> k_forward </ci>
              <ci> elRS70SAUUC0107_Pept0106_GlutRNAGluUUC </ci>
            </apply>
          </math>
          <listOfLocalParameters>
            <localParameter id="k_forward" value="1000"/>
          </listOfLocalParameters>
        </kineticLaw>
      </reaction>
      <reaction id="r2853" name="r2853" reversible="false">
        <listOfReactants>
          <speciesReference species="elRS70SBUUC0107_Pept0107tRNAGluUUC" stoichiometry="1" constant="false"/>
          <speciesReference species="EFG_GTP" stoichiometry="1" constant="false"/>
        </listOfReactants>
        <listOfProducts>
          <speciesReference species="elRS70SBUUC0107_Pept0107tRNAGluUUC_EFG_GTP" stoichiometry="1" constant="false"/>
        </listOfProducts>
        <kineticLaw>
          <math xmlns="http://www.w3.org/1998/Math/MathML">
            <apply>
              <times/>
              <ci> k_forward </ci>
              <ci> elRS70SBUUC0107_Pept0107tRNAGluUUC </ci>
              <ci> EFG_GTP </ci>
            </apply>
          </math>
          <listOfLocalParameters>
            <localParameter id="k_forward" value="30"/>
          </listOfLocalParameters>
        </kineticLaw>
      </reaction>
      <reaction id="r2854" name="r2854" reversible="false">
        <listOfReactants>
          <speciesReference species="elRS70SBUUC0107_Pept0107tRNAGluUUC_EFG_GTP" stoichiometry="1" constant="false"/>
        </listOfReactants>
        <listOfProducts>
          <speciesReference species="EFG_GTP" stoichiometry="1" constant="false"/>
          <speciesReference species="elRS70SBUUC0107_Pept0107tRNAGluUUC" stoichiometry="1" constant="false"/>
        </listOfProducts>
        <kineticLaw>
          <math xmlns="http://www.w3.org/1998/Math/MathML">
            <apply>
              <times/>
              <ci> k_forward </ci>
              <ci> elRS70SBUUC0107_Pept0107tRNAGluUUC_EFG_GTP </ci>
            </apply>
          </math>
          <listOfLocalParameters>
            <localParameter id="k_forward" value="25"/>
          </listOfLocalParameters>
        </kineticLaw>
      </reaction>
      <reaction id="r2855" name="r2855" reversible="false">
        <listOfReactants>
          <speciesReference species="elRS70SAUUC0107_Pept0106_EFTu_GTP_GlutRNAGluUUC" stoichiometry="1" constant="false"/>
        </listOfReactants>
        <listOfProducts>
          <speciesReference species="EFTu_GTP_GlutRNAGluUUC" stoichiometry="1" constant="false"/>
          <speciesReference species="elRS70SAUUC0107_Pept0106" stoichiometry="1" constant="false"/>
        </listOfProducts>
        <kineticLaw>
          <math xmlns="http://www.w3.org/1998/Math/MathML">
            <apply>
              <times/>
              <ci> k_forward </ci>
              <ci> elRS70SAUUC0107_Pept0106_EFTu_GTP_GlutRNAGluUUC </ci>
            </apply>
          </math>
          <listOfLocalParameters>
            <localParameter id="k_forward" value="0.23"/>
          </listOfLocalParameters>
        </kineticLaw>
      </reaction>
      <reaction id="r2856" name="r2856" reversible="false">
        <listOfReactants>
          <speciesReference species="elRS70SBUUC0107_Pept0107tRNAGluUUC_EFG_GTP" stoichiometry="1" constant="false"/>
        </listOfReactants>
        <listOfProducts>
          <speciesReference species="elRS70SBUUC0107_Pept0107tRNAGluUUC_EFG_GDP_PO4" stoichiometry="1" constant="false"/>
        </listOfProducts>
        <kineticLaw>
          <math xmlns="http://www.w3.org/1998/Math/MathML">
            <apply>
              <times/>
              <ci> k_forward </ci>
              <ci> elRS70SBUUC0107_Pept0107tRNAGluUUC_EFG_GTP </ci>
            </apply>
          </math>
          <listOfLocalParameters>
            <localParameter id="k_forward" value="31"/>
          </listOfLocalParameters>
        </kineticLaw>
      </reaction>
      <reaction id="r2857" name="r2857" reversible="false">
        <listOfReactants>
          <speciesReference species="elRS70SBUUC0107_Pept0107tRNAGluUUC_EFG_GDP_PO4" stoichiometry="1" constant="false"/>
        </listOfReactants>
        <listOfProducts>
          <speciesReference species="elRS70SBUUC0107_Pept0107tRNAGluUUC_EFG_GTP" stoichiometry="1" constant="false"/>
        </listOfProducts>
        <kineticLaw>
          <math xmlns="http://www.w3.org/1998/Math/MathML">
            <apply>
              <times/>
              <ci> k_forward </ci>
              <ci> elRS70SBUUC0107_Pept0107tRNAGluUUC_EFG_GDP_PO4 </ci>
            </apply>
          </math>
          <listOfLocalParameters>
            <localParameter id="k_forward" value="5"/>
          </listOfLocalParameters>
        </kineticLaw>
      </reaction>
      <reaction id="r2858" name="r2858" reversible="false">
        <listOfReactants>
          <speciesReference species="elRS70SAUUC0107_Pept0106_EFTu_GDP" stoichiometry="1" constant="false"/>
        </listOfReactants>
        <listOfProducts>
          <speciesReference species="elRS70SAUUC0107_Pept0106" stoichiometry="1" constant="false"/>
          <speciesReference species="EFTu_GDP" stoichiometry="1" constant="false"/>
        </listOfProducts>
        <kineticLaw>
          <math xmlns="http://www.w3.org/1998/Math/MathML">
            <apply>
              <times/>
              <ci> k_forward </ci>
              <ci> elRS70SAUUC0107_Pept0106_EFTu_GDP </ci>
            </apply>
          </math>
          <listOfLocalParameters>
            <localParameter id="k_forward" value="1000"/>
          </listOfLocalParameters>
        </kineticLaw>
      </reaction>
      <reaction id="r2859" name="r2859" reversible="false">
        <listOfReactants>
          <speciesReference species="elRS70SBUUC0107_Pept0107tRNAGluUUC_EFG_GDP_PO4" stoichiometry="1" constant="false"/>
        </listOfReactants>
        <listOfProducts>
          <speciesReference species="PO4" stoichiometry="1" constant="false"/>
          <speciesReference species="elRS70SCCAC0108_Pept0107tRNAGluUUC_EFG_GDP" stoichiometry="1" constant="false"/>
        </listOfProducts>
        <kineticLaw>
          <math xmlns="http://www.w3.org/1998/Math/MathML">
            <apply>
              <times/>
              <ci> k_forward </ci>
              <ci> elRS70SBUUC0107_Pept0107tRNAGluUUC_EFG_GDP_PO4 </ci>
            </apply>
          </math>
          <listOfLocalParameters>
            <localParameter id="k_forward" value="5"/>
          </listOfLocalParameters>
        </kineticLaw>
      </reaction>
      <reaction id="r2860" name="r2860" reversible="false">
        <listOfReactants>
          <speciesReference species="elRS70SCCAC0108_Pept0107tRNAGluUUC_EFG_GDP" stoichiometry="1" constant="false"/>
        </listOfReactants>
        <listOfProducts>
          <speciesReference species="elRS70SACAC0108_Pept0107tRNAGluUUC" stoichiometry="1" constant="false"/>
          <speciesReference species="EFG_GDP" stoichiometry="1" constant="false"/>
        </listOfProducts>
        <kineticLaw>
          <math xmlns="http://www.w3.org/1998/Math/MathML">
            <apply>
              <times/>
              <ci> k_forward </ci>
              <ci> elRS70SCCAC0108_Pept0107tRNAGluUUC_EFG_GDP </ci>
            </apply>
          </math>
          <listOfLocalParameters>
            <localParameter id="k_forward" value="1000"/>
          </listOfLocalParameters>
        </kineticLaw>
      </reaction>
      <reaction id="r2861" name="r2861" reversible="false">
        <listOfReactants>
          <speciesReference species="elRS70SACAC0108_Pept0107tRNAGluUUC" stoichiometry="1" constant="false"/>
        </listOfReactants>
        <listOfProducts>
          <speciesReference species="elRS70SACAC0108_Pept0107" stoichiometry="1" constant="false"/>
          <speciesReference species="tRNAGluUUC" stoichiometry="1" constant="false"/>
        </listOfProducts>
        <kineticLaw>
          <math xmlns="http://www.w3.org/1998/Math/MathML">
            <apply>
              <times/>
              <ci> k_forward </ci>
              <ci> elRS70SACAC0108_Pept0107tRNAGluUUC </ci>
            </apply>
          </math>
          <listOfLocalParameters>
            <localParameter id="k_forward" value="1000"/>
          </listOfLocalParameters>
        </kineticLaw>
      </reaction>
      <reaction id="r2862" name="r2862" reversible="false">
        <listOfReactants>
          <speciesReference species="EFTu_GTP_ValtRNAValCAC" stoichiometry="1" constant="false"/>
          <speciesReference species="elRS70SACAC0108_Pept0107" stoichiometry="1" constant="false"/>
        </listOfReactants>
        <listOfProducts>
          <speciesReference species="elRS70SACAC0108_Pept0107_EFTu_GTP_ValtRNAValCAC" stoichiometry="1" constant="false"/>
        </listOfProducts>
        <kineticLaw>
          <math xmlns="http://www.w3.org/1998/Math/MathML">
            <apply>
              <times/>
              <ci> k_forward </ci>
              <ci> EFTu_GTP_ValtRNAValCAC </ci>
              <ci> elRS70SACAC0108_Pept0107 </ci>
            </apply>
          </math>
          <listOfLocalParameters>
            <localParameter id="k_forward" value="140"/>
          </listOfLocalParameters>
        </kineticLaw>
      </reaction>
      <reaction id="r2863" name="r2863" reversible="false">
        <listOfReactants>
          <speciesReference species="elRS70SACAC0108_Pept0107_EFTu_GTP_ValtRNAValCAC" stoichiometry="1" constant="false"/>
        </listOfReactants>
        <listOfProducts>
          <speciesReference species="elRS70SACAC0108_Pept0107_EFTu_GDP_PO4_ValtRNAValCAC" stoichiometry="1" constant="false"/>
        </listOfProducts>
        <kineticLaw>
          <math xmlns="http://www.w3.org/1998/Math/MathML">
            <apply>
              <times/>
              <ci> k_forward </ci>
              <ci> elRS70SACAC0108_Pept0107_EFTu_GTP_ValtRNAValCAC </ci>
            </apply>
          </math>
          <listOfLocalParameters>
            <localParameter id="k_forward" value="260"/>
          </listOfLocalParameters>
        </kineticLaw>
      </reaction>
      <reaction id="r2864" name="r2864" reversible="false">
        <listOfReactants>
          <speciesReference species="elRS70SACAC0108_Pept0107_EFTu_GDP_PO4_ValtRNAValCAC" stoichiometry="1" constant="false"/>
        </listOfReactants>
        <listOfProducts>
          <speciesReference species="PO4" stoichiometry="1" constant="false"/>
          <speciesReference species="elRS70SACAC0108_Pept0107_EFTu_GDP_ValtRNAValCAC" stoichiometry="1" constant="false"/>
        </listOfProducts>
        <kineticLaw>
          <math xmlns="http://www.w3.org/1998/Math/MathML">
            <apply>
              <times/>
              <ci> k_forward </ci>
              <ci> elRS70SACAC0108_Pept0107_EFTu_GDP_PO4_ValtRNAValCAC </ci>
            </apply>
          </math>
          <listOfLocalParameters>
            <localParameter id="k_forward" value="1000"/>
          </listOfLocalParameters>
        </kineticLaw>
      </reaction>
      <reaction id="r2865" name="r2865" reversible="false">
        <listOfReactants>
          <speciesReference species="elRS70SACAC0108_Pept0107_EFTu_GDP_ValtRNAValCAC" stoichiometry="1" constant="false"/>
        </listOfReactants>
        <listOfProducts>
          <speciesReference species="EFTu_GDP" stoichiometry="1" constant="false"/>
          <speciesReference species="elRS70SACAC0108_Pept0107_ValtRNAValCAC" stoichiometry="1" constant="false"/>
        </listOfProducts>
        <kineticLaw>
          <math xmlns="http://www.w3.org/1998/Math/MathML">
            <apply>
              <times/>
              <ci> k_forward </ci>
              <ci> elRS70SACAC0108_Pept0107_EFTu_GDP_ValtRNAValCAC </ci>
            </apply>
          </math>
          <listOfLocalParameters>
            <localParameter id="k_forward" value="7"/>
          </listOfLocalParameters>
        </kineticLaw>
      </reaction>
      <reaction id="r2866" name="r2866" reversible="false">
        <listOfReactants>
          <speciesReference species="elRS70SACAC0108_Pept0107_ValtRNAValCAC" stoichiometry="1" constant="false"/>
        </listOfReactants>
        <listOfProducts>
          <speciesReference species="elRS70SBCAC0108_Pept0108tRNAValCAC" stoichiometry="1" constant="false"/>
        </listOfProducts>
        <kineticLaw>
          <math xmlns="http://www.w3.org/1998/Math/MathML">
            <apply>
              <times/>
              <ci> k_forward </ci>
              <ci> elRS70SACAC0108_Pept0107_ValtRNAValCAC </ci>
            </apply>
          </math>
          <listOfLocalParameters>
            <localParameter id="k_forward" value="1000"/>
          </listOfLocalParameters>
        </kineticLaw>
      </reaction>
      <reaction id="r2867" name="r2867" reversible="false">
        <listOfReactants>
          <speciesReference species="elRS70SBCAC0108_Pept0108tRNAValCAC" stoichiometry="1" constant="false"/>
          <speciesReference species="EFG_GTP" stoichiometry="1" constant="false"/>
        </listOfReactants>
        <listOfProducts>
          <speciesReference species="elRS70SBCAC0108_Pept0108tRNAValCAC_EFG_GTP" stoichiometry="1" constant="false"/>
        </listOfProducts>
        <kineticLaw>
          <math xmlns="http://www.w3.org/1998/Math/MathML">
            <apply>
              <times/>
              <ci> k_forward </ci>
              <ci> elRS70SBCAC0108_Pept0108tRNAValCAC </ci>
              <ci> EFG_GTP </ci>
            </apply>
          </math>
          <listOfLocalParameters>
            <localParameter id="k_forward" value="30"/>
          </listOfLocalParameters>
        </kineticLaw>
      </reaction>
      <reaction id="r2868" name="r2868" reversible="false">
        <listOfReactants>
          <speciesReference species="elRS70SBCAC0108_Pept0108tRNAValCAC_EFG_GTP" stoichiometry="1" constant="false"/>
        </listOfReactants>
        <listOfProducts>
          <speciesReference species="EFG_GTP" stoichiometry="1" constant="false"/>
          <speciesReference species="elRS70SBCAC0108_Pept0108tRNAValCAC" stoichiometry="1" constant="false"/>
        </listOfProducts>
        <kineticLaw>
          <math xmlns="http://www.w3.org/1998/Math/MathML">
            <apply>
              <times/>
              <ci> k_forward </ci>
              <ci> elRS70SBCAC0108_Pept0108tRNAValCAC_EFG_GTP </ci>
            </apply>
          </math>
          <listOfLocalParameters>
            <localParameter id="k_forward" value="25"/>
          </listOfLocalParameters>
        </kineticLaw>
      </reaction>
      <reaction id="r2869" name="r2869" reversible="false">
        <listOfReactants>
          <speciesReference species="elRS70SACAC0108_Pept0107_EFTu_GTP_ValtRNAValCAC" stoichiometry="1" constant="false"/>
        </listOfReactants>
        <listOfProducts>
          <speciesReference species="EFTu_GTP_ValtRNAValCAC" stoichiometry="1" constant="false"/>
          <speciesReference species="elRS70SACAC0108_Pept0107" stoichiometry="1" constant="false"/>
        </listOfProducts>
        <kineticLaw>
          <math xmlns="http://www.w3.org/1998/Math/MathML">
            <apply>
              <times/>
              <ci> k_forward </ci>
              <ci> elRS70SACAC0108_Pept0107_EFTu_GTP_ValtRNAValCAC </ci>
            </apply>
          </math>
          <listOfLocalParameters>
            <localParameter id="k_forward" value="0.23"/>
          </listOfLocalParameters>
        </kineticLaw>
      </reaction>
      <reaction id="r2870" name="r2870" reversible="false">
        <listOfReactants>
          <speciesReference species="elRS70SBCAC0108_Pept0108tRNAValCAC_EFG_GTP" stoichiometry="1" constant="false"/>
        </listOfReactants>
        <listOfProducts>
          <speciesReference species="elRS70SBCAC0108_Pept0108tRNAValCAC_EFG_GDP_PO4" stoichiometry="1" constant="false"/>
        </listOfProducts>
        <kineticLaw>
          <math xmlns="http://www.w3.org/1998/Math/MathML">
            <apply>
              <times/>
              <ci> k_forward </ci>
              <ci> elRS70SBCAC0108_Pept0108tRNAValCAC_EFG_GTP </ci>
            </apply>
          </math>
          <listOfLocalParameters>
            <localParameter id="k_forward" value="31"/>
          </listOfLocalParameters>
        </kineticLaw>
      </reaction>
      <reaction id="r2871" name="r2871" reversible="false">
        <listOfReactants>
          <speciesReference species="elRS70SBCAC0108_Pept0108tRNAValCAC_EFG_GDP_PO4" stoichiometry="1" constant="false"/>
        </listOfReactants>
        <listOfProducts>
          <speciesReference species="elRS70SBCAC0108_Pept0108tRNAValCAC_EFG_GTP" stoichiometry="1" constant="false"/>
        </listOfProducts>
        <kineticLaw>
          <math xmlns="http://www.w3.org/1998/Math/MathML">
            <apply>
              <times/>
              <ci> k_forward </ci>
              <ci> elRS70SBCAC0108_Pept0108tRNAValCAC_EFG_GDP_PO4 </ci>
            </apply>
          </math>
          <listOfLocalParameters>
            <localParameter id="k_forward" value="5"/>
          </listOfLocalParameters>
        </kineticLaw>
      </reaction>
      <reaction id="r2872" name="r2872" reversible="false">
        <listOfReactants>
          <speciesReference species="elRS70SACAC0108_Pept0107_EFTu_GDP" stoichiometry="1" constant="false"/>
        </listOfReactants>
        <listOfProducts>
          <speciesReference species="elRS70SACAC0108_Pept0107" stoichiometry="1" constant="false"/>
          <speciesReference species="EFTu_GDP" stoichiometry="1" constant="false"/>
        </listOfProducts>
        <kineticLaw>
          <math xmlns="http://www.w3.org/1998/Math/MathML">
            <apply>
              <times/>
              <ci> k_forward </ci>
              <ci> elRS70SACAC0108_Pept0107_EFTu_GDP </ci>
            </apply>
          </math>
          <listOfLocalParameters>
            <localParameter id="k_forward" value="1000"/>
          </listOfLocalParameters>
        </kineticLaw>
      </reaction>
      <reaction id="r2873" name="r2873" reversible="false">
        <listOfReactants>
          <speciesReference species="elRS70SBCAC0108_Pept0108tRNAValCAC_EFG_GDP_PO4" stoichiometry="1" constant="false"/>
        </listOfReactants>
        <listOfProducts>
          <speciesReference species="PO4" stoichiometry="1" constant="false"/>
          <speciesReference species="elRS70SCCUU0109_Pept0108tRNAValCAC_EFG_GDP" stoichiometry="1" constant="false"/>
        </listOfProducts>
        <kineticLaw>
          <math xmlns="http://www.w3.org/1998/Math/MathML">
            <apply>
              <times/>
              <ci> k_forward </ci>
              <ci> elRS70SBCAC0108_Pept0108tRNAValCAC_EFG_GDP_PO4 </ci>
            </apply>
          </math>
          <listOfLocalParameters>
            <localParameter id="k_forward" value="5"/>
          </listOfLocalParameters>
        </kineticLaw>
      </reaction>
      <reaction id="r2874" name="r2874" reversible="false">
        <listOfReactants>
          <speciesReference species="elRS70SCCUU0109_Pept0108tRNAValCAC_EFG_GDP" stoichiometry="1" constant="false"/>
        </listOfReactants>
        <listOfProducts>
          <speciesReference species="elRS70SACUU0109_Pept0108tRNAValCAC" stoichiometry="1" constant="false"/>
          <speciesReference species="EFG_GDP" stoichiometry="1" constant="false"/>
        </listOfProducts>
        <kineticLaw>
          <math xmlns="http://www.w3.org/1998/Math/MathML">
            <apply>
              <times/>
              <ci> k_forward </ci>
              <ci> elRS70SCCUU0109_Pept0108tRNAValCAC_EFG_GDP </ci>
            </apply>
          </math>
          <listOfLocalParameters>
            <localParameter id="k_forward" value="1000"/>
          </listOfLocalParameters>
        </kineticLaw>
      </reaction>
      <reaction id="r2875" name="r2875" reversible="false">
        <listOfReactants>
          <speciesReference species="elRS70SACUU0109_Pept0108tRNAValCAC" stoichiometry="1" constant="false"/>
        </listOfReactants>
        <listOfProducts>
          <speciesReference species="elRS70SACUU0109_Pept0108" stoichiometry="1" constant="false"/>
          <speciesReference species="tRNAValCAC" stoichiometry="1" constant="false"/>
        </listOfProducts>
        <kineticLaw>
          <math xmlns="http://www.w3.org/1998/Math/MathML">
            <apply>
              <times/>
              <ci> k_forward </ci>
              <ci> elRS70SACUU0109_Pept0108tRNAValCAC </ci>
            </apply>
          </math>
          <listOfLocalParameters>
            <localParameter id="k_forward" value="1000"/>
          </listOfLocalParameters>
        </kineticLaw>
      </reaction>
      <reaction id="r2876" name="r2876" reversible="false">
        <listOfReactants>
          <speciesReference species="EFTu_GTP_LystRNALysCUU" stoichiometry="1" constant="false"/>
          <speciesReference species="elRS70SACUU0109_Pept0108" stoichiometry="1" constant="false"/>
        </listOfReactants>
        <listOfProducts>
          <speciesReference species="elRS70SACUU0109_Pept0108_EFTu_GTP_LystRNALysCUU" stoichiometry="1" constant="false"/>
        </listOfProducts>
        <kineticLaw>
          <math xmlns="http://www.w3.org/1998/Math/MathML">
            <apply>
              <times/>
              <ci> k_forward </ci>
              <ci> EFTu_GTP_LystRNALysCUU </ci>
              <ci> elRS70SACUU0109_Pept0108 </ci>
            </apply>
          </math>
          <listOfLocalParameters>
            <localParameter id="k_forward" value="140"/>
          </listOfLocalParameters>
        </kineticLaw>
      </reaction>
      <reaction id="r2877" name="r2877" reversible="false">
        <listOfReactants>
          <speciesReference species="elRS70SACUU0109_Pept0108_EFTu_GTP_LystRNALysCUU" stoichiometry="1" constant="false"/>
        </listOfReactants>
        <listOfProducts>
          <speciesReference species="elRS70SACUU0109_Pept0108_EFTu_GDP_PO4_LystRNALysCUU" stoichiometry="1" constant="false"/>
        </listOfProducts>
        <kineticLaw>
          <math xmlns="http://www.w3.org/1998/Math/MathML">
            <apply>
              <times/>
              <ci> k_forward </ci>
              <ci> elRS70SACUU0109_Pept0108_EFTu_GTP_LystRNALysCUU </ci>
            </apply>
          </math>
          <listOfLocalParameters>
            <localParameter id="k_forward" value="260"/>
          </listOfLocalParameters>
        </kineticLaw>
      </reaction>
      <reaction id="r2878" name="r2878" reversible="false">
        <listOfReactants>
          <speciesReference species="elRS70SACUU0109_Pept0108_EFTu_GDP_PO4_LystRNALysCUU" stoichiometry="1" constant="false"/>
        </listOfReactants>
        <listOfProducts>
          <speciesReference species="PO4" stoichiometry="1" constant="false"/>
          <speciesReference species="elRS70SACUU0109_Pept0108_EFTu_GDP_LystRNALysCUU" stoichiometry="1" constant="false"/>
        </listOfProducts>
        <kineticLaw>
          <math xmlns="http://www.w3.org/1998/Math/MathML">
            <apply>
              <times/>
              <ci> k_forward </ci>
              <ci> elRS70SACUU0109_Pept0108_EFTu_GDP_PO4_LystRNALysCUU </ci>
            </apply>
          </math>
          <listOfLocalParameters>
            <localParameter id="k_forward" value="1000"/>
          </listOfLocalParameters>
        </kineticLaw>
      </reaction>
      <reaction id="r2879" name="r2879" reversible="false">
        <listOfReactants>
          <speciesReference species="elRS70SACUU0109_Pept0108_EFTu_GDP_LystRNALysCUU" stoichiometry="1" constant="false"/>
        </listOfReactants>
        <listOfProducts>
          <speciesReference species="EFTu_GDP" stoichiometry="1" constant="false"/>
          <speciesReference species="elRS70SACUU0109_Pept0108_LystRNALysCUU" stoichiometry="1" constant="false"/>
        </listOfProducts>
        <kineticLaw>
          <math xmlns="http://www.w3.org/1998/Math/MathML">
            <apply>
              <times/>
              <ci> k_forward </ci>
              <ci> elRS70SACUU0109_Pept0108_EFTu_GDP_LystRNALysCUU </ci>
            </apply>
          </math>
          <listOfLocalParameters>
            <localParameter id="k_forward" value="7"/>
          </listOfLocalParameters>
        </kineticLaw>
      </reaction>
      <reaction id="r2880" name="r2880" reversible="false">
        <listOfReactants>
          <speciesReference species="elRS70SACUU0109_Pept0108_LystRNALysCUU" stoichiometry="1" constant="false"/>
        </listOfReactants>
        <listOfProducts>
          <speciesReference species="elRS70SBCUU0109_Pept0109tRNALysCUU" stoichiometry="1" constant="false"/>
        </listOfProducts>
        <kineticLaw>
          <math xmlns="http://www.w3.org/1998/Math/MathML">
            <apply>
              <times/>
              <ci> k_forward </ci>
              <ci> elRS70SACUU0109_Pept0108_LystRNALysCUU </ci>
            </apply>
          </math>
          <listOfLocalParameters>
            <localParameter id="k_forward" value="1000"/>
          </listOfLocalParameters>
        </kineticLaw>
      </reaction>
      <reaction id="r2881" name="r2881" reversible="false">
        <listOfReactants>
          <speciesReference species="elRS70SBCUU0109_Pept0109tRNALysCUU" stoichiometry="1" constant="false"/>
          <speciesReference species="EFG_GTP" stoichiometry="1" constant="false"/>
        </listOfReactants>
        <listOfProducts>
          <speciesReference species="elRS70SBCUU0109_Pept0109tRNALysCUU_EFG_GTP" stoichiometry="1" constant="false"/>
        </listOfProducts>
        <kineticLaw>
          <math xmlns="http://www.w3.org/1998/Math/MathML">
            <apply>
              <times/>
              <ci> k_forward </ci>
              <ci> elRS70SBCUU0109_Pept0109tRNALysCUU </ci>
              <ci> EFG_GTP </ci>
            </apply>
          </math>
          <listOfLocalParameters>
            <localParameter id="k_forward" value="30"/>
          </listOfLocalParameters>
        </kineticLaw>
      </reaction>
      <reaction id="r2882" name="r2882" reversible="false">
        <listOfReactants>
          <speciesReference species="elRS70SBCUU0109_Pept0109tRNALysCUU_EFG_GTP" stoichiometry="1" constant="false"/>
        </listOfReactants>
        <listOfProducts>
          <speciesReference species="EFG_GTP" stoichiometry="1" constant="false"/>
          <speciesReference species="elRS70SBCUU0109_Pept0109tRNALysCUU" stoichiometry="1" constant="false"/>
        </listOfProducts>
        <kineticLaw>
          <math xmlns="http://www.w3.org/1998/Math/MathML">
            <apply>
              <times/>
              <ci> k_forward </ci>
              <ci> elRS70SBCUU0109_Pept0109tRNALysCUU_EFG_GTP </ci>
            </apply>
          </math>
          <listOfLocalParameters>
            <localParameter id="k_forward" value="25"/>
          </listOfLocalParameters>
        </kineticLaw>
      </reaction>
      <reaction id="r2883" name="r2883" reversible="false">
        <listOfReactants>
          <speciesReference species="elRS70SACUU0109_Pept0108_EFTu_GTP_LystRNALysCUU" stoichiometry="1" constant="false"/>
        </listOfReactants>
        <listOfProducts>
          <speciesReference species="EFTu_GTP_LystRNALysCUU" stoichiometry="1" constant="false"/>
          <speciesReference species="elRS70SACUU0109_Pept0108" stoichiometry="1" constant="false"/>
        </listOfProducts>
        <kineticLaw>
          <math xmlns="http://www.w3.org/1998/Math/MathML">
            <apply>
              <times/>
              <ci> k_forward </ci>
              <ci> elRS70SACUU0109_Pept0108_EFTu_GTP_LystRNALysCUU </ci>
            </apply>
          </math>
          <listOfLocalParameters>
            <localParameter id="k_forward" value="0.23"/>
          </listOfLocalParameters>
        </kineticLaw>
      </reaction>
      <reaction id="r2884" name="r2884" reversible="false">
        <listOfReactants>
          <speciesReference species="elRS70SBCUU0109_Pept0109tRNALysCUU_EFG_GTP" stoichiometry="1" constant="false"/>
        </listOfReactants>
        <listOfProducts>
          <speciesReference species="elRS70SBCUU0109_Pept0109tRNALysCUU_EFG_GDP_PO4" stoichiometry="1" constant="false"/>
        </listOfProducts>
        <kineticLaw>
          <math xmlns="http://www.w3.org/1998/Math/MathML">
            <apply>
              <times/>
              <ci> k_forward </ci>
              <ci> elRS70SBCUU0109_Pept0109tRNALysCUU_EFG_GTP </ci>
            </apply>
          </math>
          <listOfLocalParameters>
            <localParameter id="k_forward" value="31"/>
          </listOfLocalParameters>
        </kineticLaw>
      </reaction>
      <reaction id="r2885" name="r2885" reversible="false">
        <listOfReactants>
          <speciesReference species="elRS70SBCUU0109_Pept0109tRNALysCUU_EFG_GDP_PO4" stoichiometry="1" constant="false"/>
        </listOfReactants>
        <listOfProducts>
          <speciesReference species="elRS70SBCUU0109_Pept0109tRNALysCUU_EFG_GTP" stoichiometry="1" constant="false"/>
        </listOfProducts>
        <kineticLaw>
          <math xmlns="http://www.w3.org/1998/Math/MathML">
            <apply>
              <times/>
              <ci> k_forward </ci>
              <ci> elRS70SBCUU0109_Pept0109tRNALysCUU_EFG_GDP_PO4 </ci>
            </apply>
          </math>
          <listOfLocalParameters>
            <localParameter id="k_forward" value="5"/>
          </listOfLocalParameters>
        </kineticLaw>
      </reaction>
      <reaction id="r2886" name="r2886" reversible="false">
        <listOfReactants>
          <speciesReference species="elRS70SACUU0109_Pept0108_EFTu_GDP" stoichiometry="1" constant="false"/>
        </listOfReactants>
        <listOfProducts>
          <speciesReference species="elRS70SACUU0109_Pept0108" stoichiometry="1" constant="false"/>
          <speciesReference species="EFTu_GDP" stoichiometry="1" constant="false"/>
        </listOfProducts>
        <kineticLaw>
          <math xmlns="http://www.w3.org/1998/Math/MathML">
            <apply>
              <times/>
              <ci> k_forward </ci>
              <ci> elRS70SACUU0109_Pept0108_EFTu_GDP </ci>
            </apply>
          </math>
          <listOfLocalParameters>
            <localParameter id="k_forward" value="1000"/>
          </listOfLocalParameters>
        </kineticLaw>
      </reaction>
      <reaction id="r2887" name="r2887" reversible="false">
        <listOfReactants>
          <speciesReference species="elRS70SBCUU0109_Pept0109tRNALysCUU_EFG_GDP_PO4" stoichiometry="1" constant="false"/>
        </listOfReactants>
        <listOfProducts>
          <speciesReference species="PO4" stoichiometry="1" constant="false"/>
          <speciesReference species="elRS70SCGAA0110_Pept0109tRNALysCUU_EFG_GDP" stoichiometry="1" constant="false"/>
        </listOfProducts>
        <kineticLaw>
          <math xmlns="http://www.w3.org/1998/Math/MathML">
            <apply>
              <times/>
              <ci> k_forward </ci>
              <ci> elRS70SBCUU0109_Pept0109tRNALysCUU_EFG_GDP_PO4 </ci>
            </apply>
          </math>
          <listOfLocalParameters>
            <localParameter id="k_forward" value="5"/>
          </listOfLocalParameters>
        </kineticLaw>
      </reaction>
      <reaction id="r2888" name="r2888" reversible="false">
        <listOfReactants>
          <speciesReference species="elRS70SCGAA0110_Pept0109tRNALysCUU_EFG_GDP" stoichiometry="1" constant="false"/>
        </listOfReactants>
        <listOfProducts>
          <speciesReference species="elRS70SAGAA0110_Pept0109tRNALysCUU" stoichiometry="1" constant="false"/>
          <speciesReference species="EFG_GDP" stoichiometry="1" constant="false"/>
        </listOfProducts>
        <kineticLaw>
          <math xmlns="http://www.w3.org/1998/Math/MathML">
            <apply>
              <times/>
              <ci> k_forward </ci>
              <ci> elRS70SCGAA0110_Pept0109tRNALysCUU_EFG_GDP </ci>
            </apply>
          </math>
          <listOfLocalParameters>
            <localParameter id="k_forward" value="1000"/>
          </listOfLocalParameters>
        </kineticLaw>
      </reaction>
      <reaction id="r2889" name="r2889" reversible="false">
        <listOfReactants>
          <speciesReference species="elRS70SAGAA0110_Pept0109tRNALysCUU" stoichiometry="1" constant="false"/>
        </listOfReactants>
        <listOfProducts>
          <speciesReference species="elRS70SAGAA0110_Pept0109" stoichiometry="1" constant="false"/>
          <speciesReference species="tRNALysCUU" stoichiometry="1" constant="false"/>
        </listOfProducts>
        <kineticLaw>
          <math xmlns="http://www.w3.org/1998/Math/MathML">
            <apply>
              <times/>
              <ci> k_forward </ci>
              <ci> elRS70SAGAA0110_Pept0109tRNALysCUU </ci>
            </apply>
          </math>
          <listOfLocalParameters>
            <localParameter id="k_forward" value="1000"/>
          </listOfLocalParameters>
        </kineticLaw>
      </reaction>
      <reaction id="r2890" name="r2890" reversible="false">
        <listOfReactants>
          <speciesReference species="EFTu_GTP_PhetRNAPheGAA" stoichiometry="1" constant="false"/>
          <speciesReference species="elRS70SAGAA0110_Pept0109" stoichiometry="1" constant="false"/>
        </listOfReactants>
        <listOfProducts>
          <speciesReference species="elRS70SAGAA0110_Pept0109_EFTu_GTP_PhetRNAPheGAA" stoichiometry="1" constant="false"/>
        </listOfProducts>
        <kineticLaw>
          <math xmlns="http://www.w3.org/1998/Math/MathML">
            <apply>
              <times/>
              <ci> k_forward </ci>
              <ci> EFTu_GTP_PhetRNAPheGAA </ci>
              <ci> elRS70SAGAA0110_Pept0109 </ci>
            </apply>
          </math>
          <listOfLocalParameters>
            <localParameter id="k_forward" value="140"/>
          </listOfLocalParameters>
        </kineticLaw>
      </reaction>
      <reaction id="r2891" name="r2891" reversible="false">
        <listOfReactants>
          <speciesReference species="elRS70SAGAA0110_Pept0109_EFTu_GTP_PhetRNAPheGAA" stoichiometry="1" constant="false"/>
        </listOfReactants>
        <listOfProducts>
          <speciesReference species="elRS70SAGAA0110_Pept0109_EFTu_GDP_PO4_PhetRNAPheGAA" stoichiometry="1" constant="false"/>
        </listOfProducts>
        <kineticLaw>
          <math xmlns="http://www.w3.org/1998/Math/MathML">
            <apply>
              <times/>
              <ci> k_forward </ci>
              <ci> elRS70SAGAA0110_Pept0109_EFTu_GTP_PhetRNAPheGAA </ci>
            </apply>
          </math>
          <listOfLocalParameters>
            <localParameter id="k_forward" value="260"/>
          </listOfLocalParameters>
        </kineticLaw>
      </reaction>
      <reaction id="r2892" name="r2892" reversible="false">
        <listOfReactants>
          <speciesReference species="elRS70SAGAA0110_Pept0109_EFTu_GDP_PO4_PhetRNAPheGAA" stoichiometry="1" constant="false"/>
        </listOfReactants>
        <listOfProducts>
          <speciesReference species="PO4" stoichiometry="1" constant="false"/>
          <speciesReference species="elRS70SAGAA0110_Pept0109_EFTu_GDP_PhetRNAPheGAA" stoichiometry="1" constant="false"/>
        </listOfProducts>
        <kineticLaw>
          <math xmlns="http://www.w3.org/1998/Math/MathML">
            <apply>
              <times/>
              <ci> k_forward </ci>
              <ci> elRS70SAGAA0110_Pept0109_EFTu_GDP_PO4_PhetRNAPheGAA </ci>
            </apply>
          </math>
          <listOfLocalParameters>
            <localParameter id="k_forward" value="1000"/>
          </listOfLocalParameters>
        </kineticLaw>
      </reaction>
      <reaction id="r2893" name="r2893" reversible="false">
        <listOfReactants>
          <speciesReference species="elRS70SAGAA0110_Pept0109_EFTu_GDP_PhetRNAPheGAA" stoichiometry="1" constant="false"/>
        </listOfReactants>
        <listOfProducts>
          <speciesReference species="EFTu_GDP" stoichiometry="1" constant="false"/>
          <speciesReference species="elRS70SAGAA0110_Pept0109_PhetRNAPheGAA" stoichiometry="1" constant="false"/>
        </listOfProducts>
        <kineticLaw>
          <math xmlns="http://www.w3.org/1998/Math/MathML">
            <apply>
              <times/>
              <ci> k_forward </ci>
              <ci> elRS70SAGAA0110_Pept0109_EFTu_GDP_PhetRNAPheGAA </ci>
            </apply>
          </math>
          <listOfLocalParameters>
            <localParameter id="k_forward" value="7"/>
          </listOfLocalParameters>
        </kineticLaw>
      </reaction>
      <reaction id="r2894" name="r2894" reversible="false">
        <listOfReactants>
          <speciesReference species="elRS70SAGAA0110_Pept0109_PhetRNAPheGAA" stoichiometry="1" constant="false"/>
        </listOfReactants>
        <listOfProducts>
          <speciesReference species="elRS70SBGAA0110_Pept0110tRNAPheGAA" stoichiometry="1" constant="false"/>
        </listOfProducts>
        <kineticLaw>
          <math xmlns="http://www.w3.org/1998/Math/MathML">
            <apply>
              <times/>
              <ci> k_forward </ci>
              <ci> elRS70SAGAA0110_Pept0109_PhetRNAPheGAA </ci>
            </apply>
          </math>
          <listOfLocalParameters>
            <localParameter id="k_forward" value="1000"/>
          </listOfLocalParameters>
        </kineticLaw>
      </reaction>
      <reaction id="r2895" name="r2895" reversible="false">
        <listOfReactants>
          <speciesReference species="elRS70SBGAA0110_Pept0110tRNAPheGAA" stoichiometry="1" constant="false"/>
          <speciesReference species="EFG_GTP" stoichiometry="1" constant="false"/>
        </listOfReactants>
        <listOfProducts>
          <speciesReference species="elRS70SBGAA0110_Pept0110tRNAPheGAA_EFG_GTP" stoichiometry="1" constant="false"/>
        </listOfProducts>
        <kineticLaw>
          <math xmlns="http://www.w3.org/1998/Math/MathML">
            <apply>
              <times/>
              <ci> k_forward </ci>
              <ci> elRS70SBGAA0110_Pept0110tRNAPheGAA </ci>
              <ci> EFG_GTP </ci>
            </apply>
          </math>
          <listOfLocalParameters>
            <localParameter id="k_forward" value="30"/>
          </listOfLocalParameters>
        </kineticLaw>
      </reaction>
      <reaction id="r2896" name="r2896" reversible="false">
        <listOfReactants>
          <speciesReference species="elRS70SBGAA0110_Pept0110tRNAPheGAA_EFG_GTP" stoichiometry="1" constant="false"/>
        </listOfReactants>
        <listOfProducts>
          <speciesReference species="EFG_GTP" stoichiometry="1" constant="false"/>
          <speciesReference species="elRS70SBGAA0110_Pept0110tRNAPheGAA" stoichiometry="1" constant="false"/>
        </listOfProducts>
        <kineticLaw>
          <math xmlns="http://www.w3.org/1998/Math/MathML">
            <apply>
              <times/>
              <ci> k_forward </ci>
              <ci> elRS70SBGAA0110_Pept0110tRNAPheGAA_EFG_GTP </ci>
            </apply>
          </math>
          <listOfLocalParameters>
            <localParameter id="k_forward" value="25"/>
          </listOfLocalParameters>
        </kineticLaw>
      </reaction>
      <reaction id="r2897" name="r2897" reversible="false">
        <listOfReactants>
          <speciesReference species="elRS70SAGAA0110_Pept0109_EFTu_GTP_PhetRNAPheGAA" stoichiometry="1" constant="false"/>
        </listOfReactants>
        <listOfProducts>
          <speciesReference species="EFTu_GTP_PhetRNAPheGAA" stoichiometry="1" constant="false"/>
          <speciesReference species="elRS70SAGAA0110_Pept0109" stoichiometry="1" constant="false"/>
        </listOfProducts>
        <kineticLaw>
          <math xmlns="http://www.w3.org/1998/Math/MathML">
            <apply>
              <times/>
              <ci> k_forward </ci>
              <ci> elRS70SAGAA0110_Pept0109_EFTu_GTP_PhetRNAPheGAA </ci>
            </apply>
          </math>
          <listOfLocalParameters>
            <localParameter id="k_forward" value="0.23"/>
          </listOfLocalParameters>
        </kineticLaw>
      </reaction>
      <reaction id="r2898" name="r2898" reversible="false">
        <listOfReactants>
          <speciesReference species="elRS70SBGAA0110_Pept0110tRNAPheGAA_EFG_GTP" stoichiometry="1" constant="false"/>
        </listOfReactants>
        <listOfProducts>
          <speciesReference species="elRS70SBGAA0110_Pept0110tRNAPheGAA_EFG_GDP_PO4" stoichiometry="1" constant="false"/>
        </listOfProducts>
        <kineticLaw>
          <math xmlns="http://www.w3.org/1998/Math/MathML">
            <apply>
              <times/>
              <ci> k_forward </ci>
              <ci> elRS70SBGAA0110_Pept0110tRNAPheGAA_EFG_GTP </ci>
            </apply>
          </math>
          <listOfLocalParameters>
            <localParameter id="k_forward" value="31"/>
          </listOfLocalParameters>
        </kineticLaw>
      </reaction>
      <reaction id="r2899" name="r2899" reversible="false">
        <listOfReactants>
          <speciesReference species="elRS70SBGAA0110_Pept0110tRNAPheGAA_EFG_GDP_PO4" stoichiometry="1" constant="false"/>
        </listOfReactants>
        <listOfProducts>
          <speciesReference species="elRS70SBGAA0110_Pept0110tRNAPheGAA_EFG_GTP" stoichiometry="1" constant="false"/>
        </listOfProducts>
        <kineticLaw>
          <math xmlns="http://www.w3.org/1998/Math/MathML">
            <apply>
              <times/>
              <ci> k_forward </ci>
              <ci> elRS70SBGAA0110_Pept0110tRNAPheGAA_EFG_GDP_PO4 </ci>
            </apply>
          </math>
          <listOfLocalParameters>
            <localParameter id="k_forward" value="5"/>
          </listOfLocalParameters>
        </kineticLaw>
      </reaction>
      <reaction id="r2900" name="r2900" reversible="false">
        <listOfReactants>
          <speciesReference species="elRS70SAGAA0110_Pept0109_EFTu_GDP" stoichiometry="1" constant="false"/>
        </listOfReactants>
        <listOfProducts>
          <speciesReference species="elRS70SAGAA0110_Pept0109" stoichiometry="1" constant="false"/>
          <speciesReference species="EFTu_GDP" stoichiometry="1" constant="false"/>
        </listOfProducts>
        <kineticLaw>
          <math xmlns="http://www.w3.org/1998/Math/MathML">
            <apply>
              <times/>
              <ci> k_forward </ci>
              <ci> elRS70SAGAA0110_Pept0109_EFTu_GDP </ci>
            </apply>
          </math>
          <listOfLocalParameters>
            <localParameter id="k_forward" value="1000"/>
          </listOfLocalParameters>
        </kineticLaw>
      </reaction>
      <reaction id="r2901" name="r2901" reversible="false">
        <listOfReactants>
          <speciesReference species="elRS70SBGAA0110_Pept0110tRNAPheGAA_EFG_GDP_PO4" stoichiometry="1" constant="false"/>
        </listOfReactants>
        <listOfProducts>
          <speciesReference species="PO4" stoichiometry="1" constant="false"/>
          <speciesReference species="elRS70SCUUC0111_Pept0110tRNAPheGAA_EFG_GDP" stoichiometry="1" constant="false"/>
        </listOfProducts>
        <kineticLaw>
          <math xmlns="http://www.w3.org/1998/Math/MathML">
            <apply>
              <times/>
              <ci> k_forward </ci>
              <ci> elRS70SBGAA0110_Pept0110tRNAPheGAA_EFG_GDP_PO4 </ci>
            </apply>
          </math>
          <listOfLocalParameters>
            <localParameter id="k_forward" value="5"/>
          </listOfLocalParameters>
        </kineticLaw>
      </reaction>
      <reaction id="r2902" name="r2902" reversible="false">
        <listOfReactants>
          <speciesReference species="elRS70SCUUC0111_Pept0110tRNAPheGAA_EFG_GDP" stoichiometry="1" constant="false"/>
        </listOfReactants>
        <listOfProducts>
          <speciesReference species="elRS70SAUUC0111_Pept0110tRNAPheGAA" stoichiometry="1" constant="false"/>
          <speciesReference species="EFG_GDP" stoichiometry="1" constant="false"/>
        </listOfProducts>
        <kineticLaw>
          <math xmlns="http://www.w3.org/1998/Math/MathML">
            <apply>
              <times/>
              <ci> k_forward </ci>
              <ci> elRS70SCUUC0111_Pept0110tRNAPheGAA_EFG_GDP </ci>
            </apply>
          </math>
          <listOfLocalParameters>
            <localParameter id="k_forward" value="1000"/>
          </listOfLocalParameters>
        </kineticLaw>
      </reaction>
      <reaction id="r2903" name="r2903" reversible="false">
        <listOfReactants>
          <speciesReference species="elRS70SAUUC0111_Pept0110tRNAPheGAA" stoichiometry="1" constant="false"/>
        </listOfReactants>
        <listOfProducts>
          <speciesReference species="elRS70SAUUC0111_Pept0110" stoichiometry="1" constant="false"/>
          <speciesReference species="tRNAPheGAA" stoichiometry="1" constant="false"/>
        </listOfProducts>
        <kineticLaw>
          <math xmlns="http://www.w3.org/1998/Math/MathML">
            <apply>
              <times/>
              <ci> k_forward </ci>
              <ci> elRS70SAUUC0111_Pept0110tRNAPheGAA </ci>
            </apply>
          </math>
          <listOfLocalParameters>
            <localParameter id="k_forward" value="1000"/>
          </listOfLocalParameters>
        </kineticLaw>
      </reaction>
      <reaction id="r2904" name="r2904" reversible="false">
        <listOfReactants>
          <speciesReference species="EFTu_GTP_GlutRNAGluUUC" stoichiometry="1" constant="false"/>
          <speciesReference species="elRS70SAUUC0111_Pept0110" stoichiometry="1" constant="false"/>
        </listOfReactants>
        <listOfProducts>
          <speciesReference species="elRS70SAUUC0111_Pept0110_EFTu_GTP_GlutRNAGluUUC" stoichiometry="1" constant="false"/>
        </listOfProducts>
        <kineticLaw>
          <math xmlns="http://www.w3.org/1998/Math/MathML">
            <apply>
              <times/>
              <ci> k_forward </ci>
              <ci> EFTu_GTP_GlutRNAGluUUC </ci>
              <ci> elRS70SAUUC0111_Pept0110 </ci>
            </apply>
          </math>
          <listOfLocalParameters>
            <localParameter id="k_forward" value="140"/>
          </listOfLocalParameters>
        </kineticLaw>
      </reaction>
      <reaction id="r2905" name="r2905" reversible="false">
        <listOfReactants>
          <speciesReference species="elRS70SAUUC0111_Pept0110_EFTu_GTP_GlutRNAGluUUC" stoichiometry="1" constant="false"/>
        </listOfReactants>
        <listOfProducts>
          <speciesReference species="elRS70SAUUC0111_Pept0110_EFTu_GDP_PO4_GlutRNAGluUUC" stoichiometry="1" constant="false"/>
        </listOfProducts>
        <kineticLaw>
          <math xmlns="http://www.w3.org/1998/Math/MathML">
            <apply>
              <times/>
              <ci> k_forward </ci>
              <ci> elRS70SAUUC0111_Pept0110_EFTu_GTP_GlutRNAGluUUC </ci>
            </apply>
          </math>
          <listOfLocalParameters>
            <localParameter id="k_forward" value="260"/>
          </listOfLocalParameters>
        </kineticLaw>
      </reaction>
      <reaction id="r2906" name="r2906" reversible="false">
        <listOfReactants>
          <speciesReference species="elRS70SAUUC0111_Pept0110_EFTu_GDP_PO4_GlutRNAGluUUC" stoichiometry="1" constant="false"/>
        </listOfReactants>
        <listOfProducts>
          <speciesReference species="PO4" stoichiometry="1" constant="false"/>
          <speciesReference species="elRS70SAUUC0111_Pept0110_EFTu_GDP_GlutRNAGluUUC" stoichiometry="1" constant="false"/>
        </listOfProducts>
        <kineticLaw>
          <math xmlns="http://www.w3.org/1998/Math/MathML">
            <apply>
              <times/>
              <ci> k_forward </ci>
              <ci> elRS70SAUUC0111_Pept0110_EFTu_GDP_PO4_GlutRNAGluUUC </ci>
            </apply>
          </math>
          <listOfLocalParameters>
            <localParameter id="k_forward" value="1000"/>
          </listOfLocalParameters>
        </kineticLaw>
      </reaction>
      <reaction id="r2907" name="r2907" reversible="false">
        <listOfReactants>
          <speciesReference species="elRS70SAUUC0111_Pept0110_EFTu_GDP_GlutRNAGluUUC" stoichiometry="1" constant="false"/>
        </listOfReactants>
        <listOfProducts>
          <speciesReference species="EFTu_GDP" stoichiometry="1" constant="false"/>
          <speciesReference species="elRS70SAUUC0111_Pept0110_GlutRNAGluUUC" stoichiometry="1" constant="false"/>
        </listOfProducts>
        <kineticLaw>
          <math xmlns="http://www.w3.org/1998/Math/MathML">
            <apply>
              <times/>
              <ci> k_forward </ci>
              <ci> elRS70SAUUC0111_Pept0110_EFTu_GDP_GlutRNAGluUUC </ci>
            </apply>
          </math>
          <listOfLocalParameters>
            <localParameter id="k_forward" value="7"/>
          </listOfLocalParameters>
        </kineticLaw>
      </reaction>
      <reaction id="r2908" name="r2908" reversible="false">
        <listOfReactants>
          <speciesReference species="elRS70SAUUC0111_Pept0110_GlutRNAGluUUC" stoichiometry="1" constant="false"/>
        </listOfReactants>
        <listOfProducts>
          <speciesReference species="elRS70SBUUC0111_Pept0111tRNAGluUUC" stoichiometry="1" constant="false"/>
        </listOfProducts>
        <kineticLaw>
          <math xmlns="http://www.w3.org/1998/Math/MathML">
            <apply>
              <times/>
              <ci> k_forward </ci>
              <ci> elRS70SAUUC0111_Pept0110_GlutRNAGluUUC </ci>
            </apply>
          </math>
          <listOfLocalParameters>
            <localParameter id="k_forward" value="1000"/>
          </listOfLocalParameters>
        </kineticLaw>
      </reaction>
      <reaction id="r2909" name="r2909" reversible="false">
        <listOfReactants>
          <speciesReference species="elRS70SBUUC0111_Pept0111tRNAGluUUC" stoichiometry="1" constant="false"/>
          <speciesReference species="EFG_GTP" stoichiometry="1" constant="false"/>
        </listOfReactants>
        <listOfProducts>
          <speciesReference species="elRS70SBUUC0111_Pept0111tRNAGluUUC_EFG_GTP" stoichiometry="1" constant="false"/>
        </listOfProducts>
        <kineticLaw>
          <math xmlns="http://www.w3.org/1998/Math/MathML">
            <apply>
              <times/>
              <ci> k_forward </ci>
              <ci> elRS70SBUUC0111_Pept0111tRNAGluUUC </ci>
              <ci> EFG_GTP </ci>
            </apply>
          </math>
          <listOfLocalParameters>
            <localParameter id="k_forward" value="30"/>
          </listOfLocalParameters>
        </kineticLaw>
      </reaction>
      <reaction id="r2910" name="r2910" reversible="false">
        <listOfReactants>
          <speciesReference species="elRS70SBUUC0111_Pept0111tRNAGluUUC_EFG_GTP" stoichiometry="1" constant="false"/>
        </listOfReactants>
        <listOfProducts>
          <speciesReference species="EFG_GTP" stoichiometry="1" constant="false"/>
          <speciesReference species="elRS70SBUUC0111_Pept0111tRNAGluUUC" stoichiometry="1" constant="false"/>
        </listOfProducts>
        <kineticLaw>
          <math xmlns="http://www.w3.org/1998/Math/MathML">
            <apply>
              <times/>
              <ci> k_forward </ci>
              <ci> elRS70SBUUC0111_Pept0111tRNAGluUUC_EFG_GTP </ci>
            </apply>
          </math>
          <listOfLocalParameters>
            <localParameter id="k_forward" value="25"/>
          </listOfLocalParameters>
        </kineticLaw>
      </reaction>
      <reaction id="r2911" name="r2911" reversible="false">
        <listOfReactants>
          <speciesReference species="elRS70SAUUC0111_Pept0110_EFTu_GTP_GlutRNAGluUUC" stoichiometry="1" constant="false"/>
        </listOfReactants>
        <listOfProducts>
          <speciesReference species="EFTu_GTP_GlutRNAGluUUC" stoichiometry="1" constant="false"/>
          <speciesReference species="elRS70SAUUC0111_Pept0110" stoichiometry="1" constant="false"/>
        </listOfProducts>
        <kineticLaw>
          <math xmlns="http://www.w3.org/1998/Math/MathML">
            <apply>
              <times/>
              <ci> k_forward </ci>
              <ci> elRS70SAUUC0111_Pept0110_EFTu_GTP_GlutRNAGluUUC </ci>
            </apply>
          </math>
          <listOfLocalParameters>
            <localParameter id="k_forward" value="0.23"/>
          </listOfLocalParameters>
        </kineticLaw>
      </reaction>
      <reaction id="r2912" name="r2912" reversible="false">
        <listOfReactants>
          <speciesReference species="elRS70SBUUC0111_Pept0111tRNAGluUUC_EFG_GTP" stoichiometry="1" constant="false"/>
        </listOfReactants>
        <listOfProducts>
          <speciesReference species="elRS70SBUUC0111_Pept0111tRNAGluUUC_EFG_GDP_PO4" stoichiometry="1" constant="false"/>
        </listOfProducts>
        <kineticLaw>
          <math xmlns="http://www.w3.org/1998/Math/MathML">
            <apply>
              <times/>
              <ci> k_forward </ci>
              <ci> elRS70SBUUC0111_Pept0111tRNAGluUUC_EFG_GTP </ci>
            </apply>
          </math>
          <listOfLocalParameters>
            <localParameter id="k_forward" value="31"/>
          </listOfLocalParameters>
        </kineticLaw>
      </reaction>
      <reaction id="r2913" name="r2913" reversible="false">
        <listOfReactants>
          <speciesReference species="elRS70SBUUC0111_Pept0111tRNAGluUUC_EFG_GDP_PO4" stoichiometry="1" constant="false"/>
        </listOfReactants>
        <listOfProducts>
          <speciesReference species="elRS70SBUUC0111_Pept0111tRNAGluUUC_EFG_GTP" stoichiometry="1" constant="false"/>
        </listOfProducts>
        <kineticLaw>
          <math xmlns="http://www.w3.org/1998/Math/MathML">
            <apply>
              <times/>
              <ci> k_forward </ci>
              <ci> elRS70SBUUC0111_Pept0111tRNAGluUUC_EFG_GDP_PO4 </ci>
            </apply>
          </math>
          <listOfLocalParameters>
            <localParameter id="k_forward" value="5"/>
          </listOfLocalParameters>
        </kineticLaw>
      </reaction>
      <reaction id="r2914" name="r2914" reversible="false">
        <listOfReactants>
          <speciesReference species="elRS70SAUUC0111_Pept0110_EFTu_GDP" stoichiometry="1" constant="false"/>
        </listOfReactants>
        <listOfProducts>
          <speciesReference species="elRS70SAUUC0111_Pept0110" stoichiometry="1" constant="false"/>
          <speciesReference species="EFTu_GDP" stoichiometry="1" constant="false"/>
        </listOfProducts>
        <kineticLaw>
          <math xmlns="http://www.w3.org/1998/Math/MathML">
            <apply>
              <times/>
              <ci> k_forward </ci>
              <ci> elRS70SAUUC0111_Pept0110_EFTu_GDP </ci>
            </apply>
          </math>
          <listOfLocalParameters>
            <localParameter id="k_forward" value="1000"/>
          </listOfLocalParameters>
        </kineticLaw>
      </reaction>
      <reaction id="r2915" name="r2915" reversible="false">
        <listOfReactants>
          <speciesReference species="elRS70SBUUC0111_Pept0111tRNAGluUUC_EFG_GDP_PO4" stoichiometry="1" constant="false"/>
        </listOfReactants>
        <listOfProducts>
          <speciesReference species="PO4" stoichiometry="1" constant="false"/>
          <speciesReference species="elRS70SCGCC0112_Pept0111tRNAGluUUC_EFG_GDP" stoichiometry="1" constant="false"/>
        </listOfProducts>
        <kineticLaw>
          <math xmlns="http://www.w3.org/1998/Math/MathML">
            <apply>
              <times/>
              <ci> k_forward </ci>
              <ci> elRS70SBUUC0111_Pept0111tRNAGluUUC_EFG_GDP_PO4 </ci>
            </apply>
          </math>
          <listOfLocalParameters>
            <localParameter id="k_forward" value="5"/>
          </listOfLocalParameters>
        </kineticLaw>
      </reaction>
      <reaction id="r2916" name="r2916" reversible="false">
        <listOfReactants>
          <speciesReference species="elRS70SCGCC0112_Pept0111tRNAGluUUC_EFG_GDP" stoichiometry="1" constant="false"/>
        </listOfReactants>
        <listOfProducts>
          <speciesReference species="elRS70SAGCC0112_Pept0111tRNAGluUUC" stoichiometry="1" constant="false"/>
          <speciesReference species="EFG_GDP" stoichiometry="1" constant="false"/>
        </listOfProducts>
        <kineticLaw>
          <math xmlns="http://www.w3.org/1998/Math/MathML">
            <apply>
              <times/>
              <ci> k_forward </ci>
              <ci> elRS70SCGCC0112_Pept0111tRNAGluUUC_EFG_GDP </ci>
            </apply>
          </math>
          <listOfLocalParameters>
            <localParameter id="k_forward" value="1000"/>
          </listOfLocalParameters>
        </kineticLaw>
      </reaction>
      <reaction id="r2917" name="r2917" reversible="false">
        <listOfReactants>
          <speciesReference species="elRS70SAGCC0112_Pept0111tRNAGluUUC" stoichiometry="1" constant="false"/>
        </listOfReactants>
        <listOfProducts>
          <speciesReference species="elRS70SAGCC0112_Pept0111" stoichiometry="1" constant="false"/>
          <speciesReference species="tRNAGluUUC" stoichiometry="1" constant="false"/>
        </listOfProducts>
        <kineticLaw>
          <math xmlns="http://www.w3.org/1998/Math/MathML">
            <apply>
              <times/>
              <ci> k_forward </ci>
              <ci> elRS70SAGCC0112_Pept0111tRNAGluUUC </ci>
            </apply>
          </math>
          <listOfLocalParameters>
            <localParameter id="k_forward" value="1000"/>
          </listOfLocalParameters>
        </kineticLaw>
      </reaction>
      <reaction id="r2918" name="r2918" reversible="false">
        <listOfReactants>
          <speciesReference species="EFTu_GTP_GlytRNAGlyGCC" stoichiometry="1" constant="false"/>
          <speciesReference species="elRS70SAGCC0112_Pept0111" stoichiometry="1" constant="false"/>
        </listOfReactants>
        <listOfProducts>
          <speciesReference species="elRS70SAGCC0112_Pept0111_EFTu_GTP_GlytRNAGlyGCC" stoichiometry="1" constant="false"/>
        </listOfProducts>
        <kineticLaw>
          <math xmlns="http://www.w3.org/1998/Math/MathML">
            <apply>
              <times/>
              <ci> k_forward </ci>
              <ci> EFTu_GTP_GlytRNAGlyGCC </ci>
              <ci> elRS70SAGCC0112_Pept0111 </ci>
            </apply>
          </math>
          <listOfLocalParameters>
            <localParameter id="k_forward" value="140"/>
          </listOfLocalParameters>
        </kineticLaw>
      </reaction>
      <reaction id="r2919" name="r2919" reversible="false">
        <listOfReactants>
          <speciesReference species="elRS70SAGCC0112_Pept0111_EFTu_GTP_GlytRNAGlyGCC" stoichiometry="1" constant="false"/>
        </listOfReactants>
        <listOfProducts>
          <speciesReference species="elRS70SAGCC0112_Pept0111_EFTu_GDP_PO4_GlytRNAGlyGCC" stoichiometry="1" constant="false"/>
        </listOfProducts>
        <kineticLaw>
          <math xmlns="http://www.w3.org/1998/Math/MathML">
            <apply>
              <times/>
              <ci> k_forward </ci>
              <ci> elRS70SAGCC0112_Pept0111_EFTu_GTP_GlytRNAGlyGCC </ci>
            </apply>
          </math>
          <listOfLocalParameters>
            <localParameter id="k_forward" value="260"/>
          </listOfLocalParameters>
        </kineticLaw>
      </reaction>
      <reaction id="r2920" name="r2920" reversible="false">
        <listOfReactants>
          <speciesReference species="elRS70SAGCC0112_Pept0111_EFTu_GDP_PO4_GlytRNAGlyGCC" stoichiometry="1" constant="false"/>
        </listOfReactants>
        <listOfProducts>
          <speciesReference species="PO4" stoichiometry="1" constant="false"/>
          <speciesReference species="elRS70SAGCC0112_Pept0111_EFTu_GDP_GlytRNAGlyGCC" stoichiometry="1" constant="false"/>
        </listOfProducts>
        <kineticLaw>
          <math xmlns="http://www.w3.org/1998/Math/MathML">
            <apply>
              <times/>
              <ci> k_forward </ci>
              <ci> elRS70SAGCC0112_Pept0111_EFTu_GDP_PO4_GlytRNAGlyGCC </ci>
            </apply>
          </math>
          <listOfLocalParameters>
            <localParameter id="k_forward" value="1000"/>
          </listOfLocalParameters>
        </kineticLaw>
      </reaction>
      <reaction id="r2921" name="r2921" reversible="false">
        <listOfReactants>
          <speciesReference species="elRS70SAGCC0112_Pept0111_EFTu_GDP_GlytRNAGlyGCC" stoichiometry="1" constant="false"/>
        </listOfReactants>
        <listOfProducts>
          <speciesReference species="EFTu_GDP" stoichiometry="1" constant="false"/>
          <speciesReference species="elRS70SAGCC0112_Pept0111_GlytRNAGlyGCC" stoichiometry="1" constant="false"/>
        </listOfProducts>
        <kineticLaw>
          <math xmlns="http://www.w3.org/1998/Math/MathML">
            <apply>
              <times/>
              <ci> k_forward </ci>
              <ci> elRS70SAGCC0112_Pept0111_EFTu_GDP_GlytRNAGlyGCC </ci>
            </apply>
          </math>
          <listOfLocalParameters>
            <localParameter id="k_forward" value="7"/>
          </listOfLocalParameters>
        </kineticLaw>
      </reaction>
      <reaction id="r2922" name="r2922" reversible="false">
        <listOfReactants>
          <speciesReference species="elRS70SAGCC0112_Pept0111_GlytRNAGlyGCC" stoichiometry="1" constant="false"/>
        </listOfReactants>
        <listOfProducts>
          <speciesReference species="elRS70SBGCC0112_Pept0112tRNAGlyGCC" stoichiometry="1" constant="false"/>
        </listOfProducts>
        <kineticLaw>
          <math xmlns="http://www.w3.org/1998/Math/MathML">
            <apply>
              <times/>
              <ci> k_forward </ci>
              <ci> elRS70SAGCC0112_Pept0111_GlytRNAGlyGCC </ci>
            </apply>
          </math>
          <listOfLocalParameters>
            <localParameter id="k_forward" value="1000"/>
          </listOfLocalParameters>
        </kineticLaw>
      </reaction>
      <reaction id="r2923" name="r2923" reversible="false">
        <listOfReactants>
          <speciesReference species="elRS70SBGCC0112_Pept0112tRNAGlyGCC" stoichiometry="1" constant="false"/>
          <speciesReference species="EFG_GTP" stoichiometry="1" constant="false"/>
        </listOfReactants>
        <listOfProducts>
          <speciesReference species="elRS70SBGCC0112_Pept0112tRNAGlyGCC_EFG_GTP" stoichiometry="1" constant="false"/>
        </listOfProducts>
        <kineticLaw>
          <math xmlns="http://www.w3.org/1998/Math/MathML">
            <apply>
              <times/>
              <ci> k_forward </ci>
              <ci> elRS70SBGCC0112_Pept0112tRNAGlyGCC </ci>
              <ci> EFG_GTP </ci>
            </apply>
          </math>
          <listOfLocalParameters>
            <localParameter id="k_forward" value="30"/>
          </listOfLocalParameters>
        </kineticLaw>
      </reaction>
      <reaction id="r2924" name="r2924" reversible="false">
        <listOfReactants>
          <speciesReference species="elRS70SBGCC0112_Pept0112tRNAGlyGCC_EFG_GTP" stoichiometry="1" constant="false"/>
        </listOfReactants>
        <listOfProducts>
          <speciesReference species="EFG_GTP" stoichiometry="1" constant="false"/>
          <speciesReference species="elRS70SBGCC0112_Pept0112tRNAGlyGCC" stoichiometry="1" constant="false"/>
        </listOfProducts>
        <kineticLaw>
          <math xmlns="http://www.w3.org/1998/Math/MathML">
            <apply>
              <times/>
              <ci> k_forward </ci>
              <ci> elRS70SBGCC0112_Pept0112tRNAGlyGCC_EFG_GTP </ci>
            </apply>
          </math>
          <listOfLocalParameters>
            <localParameter id="k_forward" value="25"/>
          </listOfLocalParameters>
        </kineticLaw>
      </reaction>
      <reaction id="r2925" name="r2925" reversible="false">
        <listOfReactants>
          <speciesReference species="elRS70SAGCC0112_Pept0111_EFTu_GTP_GlytRNAGlyGCC" stoichiometry="1" constant="false"/>
        </listOfReactants>
        <listOfProducts>
          <speciesReference species="EFTu_GTP_GlytRNAGlyGCC" stoichiometry="1" constant="false"/>
          <speciesReference species="elRS70SAGCC0112_Pept0111" stoichiometry="1" constant="false"/>
        </listOfProducts>
        <kineticLaw>
          <math xmlns="http://www.w3.org/1998/Math/MathML">
            <apply>
              <times/>
              <ci> k_forward </ci>
              <ci> elRS70SAGCC0112_Pept0111_EFTu_GTP_GlytRNAGlyGCC </ci>
            </apply>
          </math>
          <listOfLocalParameters>
            <localParameter id="k_forward" value="0.23"/>
          </listOfLocalParameters>
        </kineticLaw>
      </reaction>
      <reaction id="r2926" name="r2926" reversible="false">
        <listOfReactants>
          <speciesReference species="elRS70SBGCC0112_Pept0112tRNAGlyGCC_EFG_GTP" stoichiometry="1" constant="false"/>
        </listOfReactants>
        <listOfProducts>
          <speciesReference species="elRS70SBGCC0112_Pept0112tRNAGlyGCC_EFG_GDP_PO4" stoichiometry="1" constant="false"/>
        </listOfProducts>
        <kineticLaw>
          <math xmlns="http://www.w3.org/1998/Math/MathML">
            <apply>
              <times/>
              <ci> k_forward </ci>
              <ci> elRS70SBGCC0112_Pept0112tRNAGlyGCC_EFG_GTP </ci>
            </apply>
          </math>
          <listOfLocalParameters>
            <localParameter id="k_forward" value="31"/>
          </listOfLocalParameters>
        </kineticLaw>
      </reaction>
      <reaction id="r2927" name="r2927" reversible="false">
        <listOfReactants>
          <speciesReference species="elRS70SBGCC0112_Pept0112tRNAGlyGCC_EFG_GDP_PO4" stoichiometry="1" constant="false"/>
        </listOfReactants>
        <listOfProducts>
          <speciesReference species="elRS70SBGCC0112_Pept0112tRNAGlyGCC_EFG_GTP" stoichiometry="1" constant="false"/>
        </listOfProducts>
        <kineticLaw>
          <math xmlns="http://www.w3.org/1998/Math/MathML">
            <apply>
              <times/>
              <ci> k_forward </ci>
              <ci> elRS70SBGCC0112_Pept0112tRNAGlyGCC_EFG_GDP_PO4 </ci>
            </apply>
          </math>
          <listOfLocalParameters>
            <localParameter id="k_forward" value="5"/>
          </listOfLocalParameters>
        </kineticLaw>
      </reaction>
      <reaction id="r2928" name="r2928" reversible="false">
        <listOfReactants>
          <speciesReference species="elRS70SAGCC0112_Pept0111_EFTu_GDP" stoichiometry="1" constant="false"/>
        </listOfReactants>
        <listOfProducts>
          <speciesReference species="elRS70SAGCC0112_Pept0111" stoichiometry="1" constant="false"/>
          <speciesReference species="EFTu_GDP" stoichiometry="1" constant="false"/>
        </listOfProducts>
        <kineticLaw>
          <math xmlns="http://www.w3.org/1998/Math/MathML">
            <apply>
              <times/>
              <ci> k_forward </ci>
              <ci> elRS70SAGCC0112_Pept0111_EFTu_GDP </ci>
            </apply>
          </math>
          <listOfLocalParameters>
            <localParameter id="k_forward" value="1000"/>
          </listOfLocalParameters>
        </kineticLaw>
      </reaction>
      <reaction id="r2929" name="r2929" reversible="false">
        <listOfReactants>
          <speciesReference species="elRS70SBGCC0112_Pept0112tRNAGlyGCC_EFG_GDP_PO4" stoichiometry="1" constant="false"/>
        </listOfReactants>
        <listOfProducts>
          <speciesReference species="PO4" stoichiometry="1" constant="false"/>
          <speciesReference species="elRS70SCAUC0113_Pept0112tRNAGlyGCC_EFG_GDP" stoichiometry="1" constant="false"/>
        </listOfProducts>
        <kineticLaw>
          <math xmlns="http://www.w3.org/1998/Math/MathML">
            <apply>
              <times/>
              <ci> k_forward </ci>
              <ci> elRS70SBGCC0112_Pept0112tRNAGlyGCC_EFG_GDP_PO4 </ci>
            </apply>
          </math>
          <listOfLocalParameters>
            <localParameter id="k_forward" value="5"/>
          </listOfLocalParameters>
        </kineticLaw>
      </reaction>
      <reaction id="r2930" name="r2930" reversible="false">
        <listOfReactants>
          <speciesReference species="elRS70SCAUC0113_Pept0112tRNAGlyGCC_EFG_GDP" stoichiometry="1" constant="false"/>
        </listOfReactants>
        <listOfProducts>
          <speciesReference species="elRS70SAAUC0113_Pept0112tRNAGlyGCC" stoichiometry="1" constant="false"/>
          <speciesReference species="EFG_GDP" stoichiometry="1" constant="false"/>
        </listOfProducts>
        <kineticLaw>
          <math xmlns="http://www.w3.org/1998/Math/MathML">
            <apply>
              <times/>
              <ci> k_forward </ci>
              <ci> elRS70SCAUC0113_Pept0112tRNAGlyGCC_EFG_GDP </ci>
            </apply>
          </math>
          <listOfLocalParameters>
            <localParameter id="k_forward" value="1000"/>
          </listOfLocalParameters>
        </kineticLaw>
      </reaction>
      <reaction id="r2931" name="r2931" reversible="false">
        <listOfReactants>
          <speciesReference species="elRS70SAAUC0113_Pept0112tRNAGlyGCC" stoichiometry="1" constant="false"/>
        </listOfReactants>
        <listOfProducts>
          <speciesReference species="elRS70SAAUC0113_Pept0112" stoichiometry="1" constant="false"/>
          <speciesReference species="tRNAGlyGCC" stoichiometry="1" constant="false"/>
        </listOfProducts>
        <kineticLaw>
          <math xmlns="http://www.w3.org/1998/Math/MathML">
            <apply>
              <times/>
              <ci> k_forward </ci>
              <ci> elRS70SAAUC0113_Pept0112tRNAGlyGCC </ci>
            </apply>
          </math>
          <listOfLocalParameters>
            <localParameter id="k_forward" value="1000"/>
          </listOfLocalParameters>
        </kineticLaw>
      </reaction>
      <reaction id="r2932" name="r2932" reversible="false">
        <listOfReactants>
          <speciesReference species="EFTu_GTP_AsptRNAAspAUC" stoichiometry="1" constant="false"/>
          <speciesReference species="elRS70SAAUC0113_Pept0112" stoichiometry="1" constant="false"/>
        </listOfReactants>
        <listOfProducts>
          <speciesReference species="elRS70SAAUC0113_Pept0112_EFTu_GTP_AsptRNAAspAUC" stoichiometry="1" constant="false"/>
        </listOfProducts>
        <kineticLaw>
          <math xmlns="http://www.w3.org/1998/Math/MathML">
            <apply>
              <times/>
              <ci> k_forward </ci>
              <ci> EFTu_GTP_AsptRNAAspAUC </ci>
              <ci> elRS70SAAUC0113_Pept0112 </ci>
            </apply>
          </math>
          <listOfLocalParameters>
            <localParameter id="k_forward" value="140"/>
          </listOfLocalParameters>
        </kineticLaw>
      </reaction>
      <reaction id="r2933" name="r2933" reversible="false">
        <listOfReactants>
          <speciesReference species="elRS70SAAUC0113_Pept0112_EFTu_GTP_AsptRNAAspAUC" stoichiometry="1" constant="false"/>
        </listOfReactants>
        <listOfProducts>
          <speciesReference species="elRS70SAAUC0113_Pept0112_EFTu_GDP_PO4_AsptRNAAspAUC" stoichiometry="1" constant="false"/>
        </listOfProducts>
        <kineticLaw>
          <math xmlns="http://www.w3.org/1998/Math/MathML">
            <apply>
              <times/>
              <ci> k_forward </ci>
              <ci> elRS70SAAUC0113_Pept0112_EFTu_GTP_AsptRNAAspAUC </ci>
            </apply>
          </math>
          <listOfLocalParameters>
            <localParameter id="k_forward" value="260"/>
          </listOfLocalParameters>
        </kineticLaw>
      </reaction>
      <reaction id="r2934" name="r2934" reversible="false">
        <listOfReactants>
          <speciesReference species="elRS70SAAUC0113_Pept0112_EFTu_GDP_PO4_AsptRNAAspAUC" stoichiometry="1" constant="false"/>
        </listOfReactants>
        <listOfProducts>
          <speciesReference species="PO4" stoichiometry="1" constant="false"/>
          <speciesReference species="elRS70SAAUC0113_Pept0112_EFTu_GDP_AsptRNAAspAUC" stoichiometry="1" constant="false"/>
        </listOfProducts>
        <kineticLaw>
          <math xmlns="http://www.w3.org/1998/Math/MathML">
            <apply>
              <times/>
              <ci> k_forward </ci>
              <ci> elRS70SAAUC0113_Pept0112_EFTu_GDP_PO4_AsptRNAAspAUC </ci>
            </apply>
          </math>
          <listOfLocalParameters>
            <localParameter id="k_forward" value="1000"/>
          </listOfLocalParameters>
        </kineticLaw>
      </reaction>
      <reaction id="r2935" name="r2935" reversible="false">
        <listOfReactants>
          <speciesReference species="elRS70SAAUC0113_Pept0112_EFTu_GDP_AsptRNAAspAUC" stoichiometry="1" constant="false"/>
        </listOfReactants>
        <listOfProducts>
          <speciesReference species="EFTu_GDP" stoichiometry="1" constant="false"/>
          <speciesReference species="elRS70SAAUC0113_Pept0112_AsptRNAAspAUC" stoichiometry="1" constant="false"/>
        </listOfProducts>
        <kineticLaw>
          <math xmlns="http://www.w3.org/1998/Math/MathML">
            <apply>
              <times/>
              <ci> k_forward </ci>
              <ci> elRS70SAAUC0113_Pept0112_EFTu_GDP_AsptRNAAspAUC </ci>
            </apply>
          </math>
          <listOfLocalParameters>
            <localParameter id="k_forward" value="7"/>
          </listOfLocalParameters>
        </kineticLaw>
      </reaction>
      <reaction id="r2936" name="r2936" reversible="false">
        <listOfReactants>
          <speciesReference species="elRS70SAAUC0113_Pept0112_AsptRNAAspAUC" stoichiometry="1" constant="false"/>
        </listOfReactants>
        <listOfProducts>
          <speciesReference species="elRS70SBAUC0113_Pept0113tRNAAspAUC" stoichiometry="1" constant="false"/>
        </listOfProducts>
        <kineticLaw>
          <math xmlns="http://www.w3.org/1998/Math/MathML">
            <apply>
              <times/>
              <ci> k_forward </ci>
              <ci> elRS70SAAUC0113_Pept0112_AsptRNAAspAUC </ci>
            </apply>
          </math>
          <listOfLocalParameters>
            <localParameter id="k_forward" value="1000"/>
          </listOfLocalParameters>
        </kineticLaw>
      </reaction>
      <reaction id="r2937" name="r2937" reversible="false">
        <listOfReactants>
          <speciesReference species="elRS70SBAUC0113_Pept0113tRNAAspAUC" stoichiometry="1" constant="false"/>
          <speciesReference species="EFG_GTP" stoichiometry="1" constant="false"/>
        </listOfReactants>
        <listOfProducts>
          <speciesReference species="elRS70SBAUC0113_Pept0113tRNAAspAUC_EFG_GTP" stoichiometry="1" constant="false"/>
        </listOfProducts>
        <kineticLaw>
          <math xmlns="http://www.w3.org/1998/Math/MathML">
            <apply>
              <times/>
              <ci> k_forward </ci>
              <ci> elRS70SBAUC0113_Pept0113tRNAAspAUC </ci>
              <ci> EFG_GTP </ci>
            </apply>
          </math>
          <listOfLocalParameters>
            <localParameter id="k_forward" value="30"/>
          </listOfLocalParameters>
        </kineticLaw>
      </reaction>
      <reaction id="r2938" name="r2938" reversible="false">
        <listOfReactants>
          <speciesReference species="elRS70SBAUC0113_Pept0113tRNAAspAUC_EFG_GTP" stoichiometry="1" constant="false"/>
        </listOfReactants>
        <listOfProducts>
          <speciesReference species="EFG_GTP" stoichiometry="1" constant="false"/>
          <speciesReference species="elRS70SBAUC0113_Pept0113tRNAAspAUC" stoichiometry="1" constant="false"/>
        </listOfProducts>
        <kineticLaw>
          <math xmlns="http://www.w3.org/1998/Math/MathML">
            <apply>
              <times/>
              <ci> k_forward </ci>
              <ci> elRS70SBAUC0113_Pept0113tRNAAspAUC_EFG_GTP </ci>
            </apply>
          </math>
          <listOfLocalParameters>
            <localParameter id="k_forward" value="25"/>
          </listOfLocalParameters>
        </kineticLaw>
      </reaction>
      <reaction id="r2939" name="r2939" reversible="false">
        <listOfReactants>
          <speciesReference species="elRS70SAAUC0113_Pept0112_EFTu_GTP_AsptRNAAspAUC" stoichiometry="1" constant="false"/>
        </listOfReactants>
        <listOfProducts>
          <speciesReference species="EFTu_GTP_AsptRNAAspAUC" stoichiometry="1" constant="false"/>
          <speciesReference species="elRS70SAAUC0113_Pept0112" stoichiometry="1" constant="false"/>
        </listOfProducts>
        <kineticLaw>
          <math xmlns="http://www.w3.org/1998/Math/MathML">
            <apply>
              <times/>
              <ci> k_forward </ci>
              <ci> elRS70SAAUC0113_Pept0112_EFTu_GTP_AsptRNAAspAUC </ci>
            </apply>
          </math>
          <listOfLocalParameters>
            <localParameter id="k_forward" value="0.23"/>
          </listOfLocalParameters>
        </kineticLaw>
      </reaction>
      <reaction id="r2940" name="r2940" reversible="false">
        <listOfReactants>
          <speciesReference species="elRS70SBAUC0113_Pept0113tRNAAspAUC_EFG_GTP" stoichiometry="1" constant="false"/>
        </listOfReactants>
        <listOfProducts>
          <speciesReference species="elRS70SBAUC0113_Pept0113tRNAAspAUC_EFG_GDP_PO4" stoichiometry="1" constant="false"/>
        </listOfProducts>
        <kineticLaw>
          <math xmlns="http://www.w3.org/1998/Math/MathML">
            <apply>
              <times/>
              <ci> k_forward </ci>
              <ci> elRS70SBAUC0113_Pept0113tRNAAspAUC_EFG_GTP </ci>
            </apply>
          </math>
          <listOfLocalParameters>
            <localParameter id="k_forward" value="31"/>
          </listOfLocalParameters>
        </kineticLaw>
      </reaction>
      <reaction id="r2941" name="r2941" reversible="false">
        <listOfReactants>
          <speciesReference species="elRS70SBAUC0113_Pept0113tRNAAspAUC_EFG_GDP_PO4" stoichiometry="1" constant="false"/>
        </listOfReactants>
        <listOfProducts>
          <speciesReference species="elRS70SBAUC0113_Pept0113tRNAAspAUC_EFG_GTP" stoichiometry="1" constant="false"/>
        </listOfProducts>
        <kineticLaw>
          <math xmlns="http://www.w3.org/1998/Math/MathML">
            <apply>
              <times/>
              <ci> k_forward </ci>
              <ci> elRS70SBAUC0113_Pept0113tRNAAspAUC_EFG_GDP_PO4 </ci>
            </apply>
          </math>
          <listOfLocalParameters>
            <localParameter id="k_forward" value="5"/>
          </listOfLocalParameters>
        </kineticLaw>
      </reaction>
      <reaction id="r2942" name="r2942" reversible="false">
        <listOfReactants>
          <speciesReference species="elRS70SAAUC0113_Pept0112_EFTu_GDP" stoichiometry="1" constant="false"/>
        </listOfReactants>
        <listOfProducts>
          <speciesReference species="elRS70SAAUC0113_Pept0112" stoichiometry="1" constant="false"/>
          <speciesReference species="EFTu_GDP" stoichiometry="1" constant="false"/>
        </listOfProducts>
        <kineticLaw>
          <math xmlns="http://www.w3.org/1998/Math/MathML">
            <apply>
              <times/>
              <ci> k_forward </ci>
              <ci> elRS70SAAUC0113_Pept0112_EFTu_GDP </ci>
            </apply>
          </math>
          <listOfLocalParameters>
            <localParameter id="k_forward" value="1000"/>
          </listOfLocalParameters>
        </kineticLaw>
      </reaction>
      <reaction id="r2943" name="r2943" reversible="false">
        <listOfReactants>
          <speciesReference species="elRS70SBAUC0113_Pept0113tRNAAspAUC_EFG_GDP_PO4" stoichiometry="1" constant="false"/>
        </listOfReactants>
        <listOfProducts>
          <speciesReference species="PO4" stoichiometry="1" constant="false"/>
          <speciesReference species="elRS70SCAGU0114_Pept0113tRNAAspAUC_EFG_GDP" stoichiometry="1" constant="false"/>
        </listOfProducts>
        <kineticLaw>
          <math xmlns="http://www.w3.org/1998/Math/MathML">
            <apply>
              <times/>
              <ci> k_forward </ci>
              <ci> elRS70SBAUC0113_Pept0113tRNAAspAUC_EFG_GDP_PO4 </ci>
            </apply>
          </math>
          <listOfLocalParameters>
            <localParameter id="k_forward" value="5"/>
          </listOfLocalParameters>
        </kineticLaw>
      </reaction>
      <reaction id="r2944" name="r2944" reversible="false">
        <listOfReactants>
          <speciesReference species="elRS70SCAGU0114_Pept0113tRNAAspAUC_EFG_GDP" stoichiometry="1" constant="false"/>
        </listOfReactants>
        <listOfProducts>
          <speciesReference species="elRS70SAAGU0114_Pept0113tRNAAspAUC" stoichiometry="1" constant="false"/>
          <speciesReference species="EFG_GDP" stoichiometry="1" constant="false"/>
        </listOfProducts>
        <kineticLaw>
          <math xmlns="http://www.w3.org/1998/Math/MathML">
            <apply>
              <times/>
              <ci> k_forward </ci>
              <ci> elRS70SCAGU0114_Pept0113tRNAAspAUC_EFG_GDP </ci>
            </apply>
          </math>
          <listOfLocalParameters>
            <localParameter id="k_forward" value="1000"/>
          </listOfLocalParameters>
        </kineticLaw>
      </reaction>
      <reaction id="r2945" name="r2945" reversible="false">
        <listOfReactants>
          <speciesReference species="elRS70SAAGU0114_Pept0113tRNAAspAUC" stoichiometry="1" constant="false"/>
        </listOfReactants>
        <listOfProducts>
          <speciesReference species="elRS70SAAGU0114_Pept0113" stoichiometry="1" constant="false"/>
          <speciesReference species="tRNAAspAUC" stoichiometry="1" constant="false"/>
        </listOfProducts>
        <kineticLaw>
          <math xmlns="http://www.w3.org/1998/Math/MathML">
            <apply>
              <times/>
              <ci> k_forward </ci>
              <ci> elRS70SAAGU0114_Pept0113tRNAAspAUC </ci>
            </apply>
          </math>
          <listOfLocalParameters>
            <localParameter id="k_forward" value="1000"/>
          </listOfLocalParameters>
        </kineticLaw>
      </reaction>
      <reaction id="r2946" name="r2946" reversible="false">
        <listOfReactants>
          <speciesReference species="EFTu_GTP_ThrtRNAThrAGU" stoichiometry="1" constant="false"/>
          <speciesReference species="elRS70SAAGU0114_Pept0113" stoichiometry="1" constant="false"/>
        </listOfReactants>
        <listOfProducts>
          <speciesReference species="elRS70SAAGU0114_Pept0113_EFTu_GTP_ThrtRNAThrAGU" stoichiometry="1" constant="false"/>
        </listOfProducts>
        <kineticLaw>
          <math xmlns="http://www.w3.org/1998/Math/MathML">
            <apply>
              <times/>
              <ci> k_forward </ci>
              <ci> EFTu_GTP_ThrtRNAThrAGU </ci>
              <ci> elRS70SAAGU0114_Pept0113 </ci>
            </apply>
          </math>
          <listOfLocalParameters>
            <localParameter id="k_forward" value="140"/>
          </listOfLocalParameters>
        </kineticLaw>
      </reaction>
      <reaction id="r2947" name="r2947" reversible="false">
        <listOfReactants>
          <speciesReference species="elRS70SAAGU0114_Pept0113_EFTu_GTP_ThrtRNAThrAGU" stoichiometry="1" constant="false"/>
        </listOfReactants>
        <listOfProducts>
          <speciesReference species="elRS70SAAGU0114_Pept0113_EFTu_GDP_PO4_ThrtRNAThrAGU" stoichiometry="1" constant="false"/>
        </listOfProducts>
        <kineticLaw>
          <math xmlns="http://www.w3.org/1998/Math/MathML">
            <apply>
              <times/>
              <ci> k_forward </ci>
              <ci> elRS70SAAGU0114_Pept0113_EFTu_GTP_ThrtRNAThrAGU </ci>
            </apply>
          </math>
          <listOfLocalParameters>
            <localParameter id="k_forward" value="260"/>
          </listOfLocalParameters>
        </kineticLaw>
      </reaction>
      <reaction id="r2948" name="r2948" reversible="false">
        <listOfReactants>
          <speciesReference species="elRS70SAAGU0114_Pept0113_EFTu_GDP_PO4_ThrtRNAThrAGU" stoichiometry="1" constant="false"/>
        </listOfReactants>
        <listOfProducts>
          <speciesReference species="PO4" stoichiometry="1" constant="false"/>
          <speciesReference species="elRS70SAAGU0114_Pept0113_EFTu_GDP_ThrtRNAThrAGU" stoichiometry="1" constant="false"/>
        </listOfProducts>
        <kineticLaw>
          <math xmlns="http://www.w3.org/1998/Math/MathML">
            <apply>
              <times/>
              <ci> k_forward </ci>
              <ci> elRS70SAAGU0114_Pept0113_EFTu_GDP_PO4_ThrtRNAThrAGU </ci>
            </apply>
          </math>
          <listOfLocalParameters>
            <localParameter id="k_forward" value="1000"/>
          </listOfLocalParameters>
        </kineticLaw>
      </reaction>
      <reaction id="r2949" name="r2949" reversible="false">
        <listOfReactants>
          <speciesReference species="elRS70SAAGU0114_Pept0113_EFTu_GDP_ThrtRNAThrAGU" stoichiometry="1" constant="false"/>
        </listOfReactants>
        <listOfProducts>
          <speciesReference species="EFTu_GDP" stoichiometry="1" constant="false"/>
          <speciesReference species="elRS70SAAGU0114_Pept0113_ThrtRNAThrAGU" stoichiometry="1" constant="false"/>
        </listOfProducts>
        <kineticLaw>
          <math xmlns="http://www.w3.org/1998/Math/MathML">
            <apply>
              <times/>
              <ci> k_forward </ci>
              <ci> elRS70SAAGU0114_Pept0113_EFTu_GDP_ThrtRNAThrAGU </ci>
            </apply>
          </math>
          <listOfLocalParameters>
            <localParameter id="k_forward" value="7"/>
          </listOfLocalParameters>
        </kineticLaw>
      </reaction>
      <reaction id="r2950" name="r2950" reversible="false">
        <listOfReactants>
          <speciesReference species="elRS70SAAGU0114_Pept0113_ThrtRNAThrAGU" stoichiometry="1" constant="false"/>
        </listOfReactants>
        <listOfProducts>
          <speciesReference species="elRS70SBAGU0114_Pept0114tRNAThrAGU" stoichiometry="1" constant="false"/>
        </listOfProducts>
        <kineticLaw>
          <math xmlns="http://www.w3.org/1998/Math/MathML">
            <apply>
              <times/>
              <ci> k_forward </ci>
              <ci> elRS70SAAGU0114_Pept0113_ThrtRNAThrAGU </ci>
            </apply>
          </math>
          <listOfLocalParameters>
            <localParameter id="k_forward" value="1000"/>
          </listOfLocalParameters>
        </kineticLaw>
      </reaction>
      <reaction id="r2951" name="r2951" reversible="false">
        <listOfReactants>
          <speciesReference species="elRS70SBAGU0114_Pept0114tRNAThrAGU" stoichiometry="1" constant="false"/>
          <speciesReference species="EFG_GTP" stoichiometry="1" constant="false"/>
        </listOfReactants>
        <listOfProducts>
          <speciesReference species="elRS70SBAGU0114_Pept0114tRNAThrAGU_EFG_GTP" stoichiometry="1" constant="false"/>
        </listOfProducts>
        <kineticLaw>
          <math xmlns="http://www.w3.org/1998/Math/MathML">
            <apply>
              <times/>
              <ci> k_forward </ci>
              <ci> elRS70SBAGU0114_Pept0114tRNAThrAGU </ci>
              <ci> EFG_GTP </ci>
            </apply>
          </math>
          <listOfLocalParameters>
            <localParameter id="k_forward" value="30"/>
          </listOfLocalParameters>
        </kineticLaw>
      </reaction>
      <reaction id="r2952" name="r2952" reversible="false">
        <listOfReactants>
          <speciesReference species="elRS70SBAGU0114_Pept0114tRNAThrAGU_EFG_GTP" stoichiometry="1" constant="false"/>
        </listOfReactants>
        <listOfProducts>
          <speciesReference species="EFG_GTP" stoichiometry="1" constant="false"/>
          <speciesReference species="elRS70SBAGU0114_Pept0114tRNAThrAGU" stoichiometry="1" constant="false"/>
        </listOfProducts>
        <kineticLaw>
          <math xmlns="http://www.w3.org/1998/Math/MathML">
            <apply>
              <times/>
              <ci> k_forward </ci>
              <ci> elRS70SBAGU0114_Pept0114tRNAThrAGU_EFG_GTP </ci>
            </apply>
          </math>
          <listOfLocalParameters>
            <localParameter id="k_forward" value="25"/>
          </listOfLocalParameters>
        </kineticLaw>
      </reaction>
      <reaction id="r2953" name="r2953" reversible="false">
        <listOfReactants>
          <speciesReference species="elRS70SAAGU0114_Pept0113_EFTu_GTP_ThrtRNAThrAGU" stoichiometry="1" constant="false"/>
        </listOfReactants>
        <listOfProducts>
          <speciesReference species="EFTu_GTP_ThrtRNAThrAGU" stoichiometry="1" constant="false"/>
          <speciesReference species="elRS70SAAGU0114_Pept0113" stoichiometry="1" constant="false"/>
        </listOfProducts>
        <kineticLaw>
          <math xmlns="http://www.w3.org/1998/Math/MathML">
            <apply>
              <times/>
              <ci> k_forward </ci>
              <ci> elRS70SAAGU0114_Pept0113_EFTu_GTP_ThrtRNAThrAGU </ci>
            </apply>
          </math>
          <listOfLocalParameters>
            <localParameter id="k_forward" value="0.23"/>
          </listOfLocalParameters>
        </kineticLaw>
      </reaction>
      <reaction id="r2954" name="r2954" reversible="false">
        <listOfReactants>
          <speciesReference species="elRS70SBAGU0114_Pept0114tRNAThrAGU_EFG_GTP" stoichiometry="1" constant="false"/>
        </listOfReactants>
        <listOfProducts>
          <speciesReference species="elRS70SBAGU0114_Pept0114tRNAThrAGU_EFG_GDP_PO4" stoichiometry="1" constant="false"/>
        </listOfProducts>
        <kineticLaw>
          <math xmlns="http://www.w3.org/1998/Math/MathML">
            <apply>
              <times/>
              <ci> k_forward </ci>
              <ci> elRS70SBAGU0114_Pept0114tRNAThrAGU_EFG_GTP </ci>
            </apply>
          </math>
          <listOfLocalParameters>
            <localParameter id="k_forward" value="31"/>
          </listOfLocalParameters>
        </kineticLaw>
      </reaction>
      <reaction id="r2955" name="r2955" reversible="false">
        <listOfReactants>
          <speciesReference species="elRS70SBAGU0114_Pept0114tRNAThrAGU_EFG_GDP_PO4" stoichiometry="1" constant="false"/>
        </listOfReactants>
        <listOfProducts>
          <speciesReference species="elRS70SBAGU0114_Pept0114tRNAThrAGU_EFG_GTP" stoichiometry="1" constant="false"/>
        </listOfProducts>
        <kineticLaw>
          <math xmlns="http://www.w3.org/1998/Math/MathML">
            <apply>
              <times/>
              <ci> k_forward </ci>
              <ci> elRS70SBAGU0114_Pept0114tRNAThrAGU_EFG_GDP_PO4 </ci>
            </apply>
          </math>
          <listOfLocalParameters>
            <localParameter id="k_forward" value="5"/>
          </listOfLocalParameters>
        </kineticLaw>
      </reaction>
      <reaction id="r2956" name="r2956" reversible="false">
        <listOfReactants>
          <speciesReference species="elRS70SAAGU0114_Pept0113_EFTu_GDP" stoichiometry="1" constant="false"/>
        </listOfReactants>
        <listOfProducts>
          <speciesReference species="elRS70SAAGU0114_Pept0113" stoichiometry="1" constant="false"/>
          <speciesReference species="EFTu_GDP" stoichiometry="1" constant="false"/>
        </listOfProducts>
        <kineticLaw>
          <math xmlns="http://www.w3.org/1998/Math/MathML">
            <apply>
              <times/>
              <ci> k_forward </ci>
              <ci> elRS70SAAGU0114_Pept0113_EFTu_GDP </ci>
            </apply>
          </math>
          <listOfLocalParameters>
            <localParameter id="k_forward" value="1000"/>
          </listOfLocalParameters>
        </kineticLaw>
      </reaction>
      <reaction id="r2957" name="r2957" reversible="false">
        <listOfReactants>
          <speciesReference species="elRS70SBAGU0114_Pept0114tRNAThrAGU_EFG_GDP_PO4" stoichiometry="1" constant="false"/>
        </listOfReactants>
        <listOfProducts>
          <speciesReference species="PO4" stoichiometry="1" constant="false"/>
          <speciesReference species="elRS70SCCAG0115_Pept0114tRNAThrAGU_EFG_GDP" stoichiometry="1" constant="false"/>
        </listOfProducts>
        <kineticLaw>
          <math xmlns="http://www.w3.org/1998/Math/MathML">
            <apply>
              <times/>
              <ci> k_forward </ci>
              <ci> elRS70SBAGU0114_Pept0114tRNAThrAGU_EFG_GDP_PO4 </ci>
            </apply>
          </math>
          <listOfLocalParameters>
            <localParameter id="k_forward" value="5"/>
          </listOfLocalParameters>
        </kineticLaw>
      </reaction>
      <reaction id="r2958" name="r2958" reversible="false">
        <listOfReactants>
          <speciesReference species="elRS70SCCAG0115_Pept0114tRNAThrAGU_EFG_GDP" stoichiometry="1" constant="false"/>
        </listOfReactants>
        <listOfProducts>
          <speciesReference species="elRS70SACAG0115_Pept0114tRNAThrAGU" stoichiometry="1" constant="false"/>
          <speciesReference species="EFG_GDP" stoichiometry="1" constant="false"/>
        </listOfProducts>
        <kineticLaw>
          <math xmlns="http://www.w3.org/1998/Math/MathML">
            <apply>
              <times/>
              <ci> k_forward </ci>
              <ci> elRS70SCCAG0115_Pept0114tRNAThrAGU_EFG_GDP </ci>
            </apply>
          </math>
          <listOfLocalParameters>
            <localParameter id="k_forward" value="1000"/>
          </listOfLocalParameters>
        </kineticLaw>
      </reaction>
      <reaction id="r2959" name="r2959" reversible="false">
        <listOfReactants>
          <speciesReference species="elRS70SACAG0115_Pept0114tRNAThrAGU" stoichiometry="1" constant="false"/>
        </listOfReactants>
        <listOfProducts>
          <speciesReference species="elRS70SACAG0115_Pept0114" stoichiometry="1" constant="false"/>
          <speciesReference species="tRNAThrAGU" stoichiometry="1" constant="false"/>
        </listOfProducts>
        <kineticLaw>
          <math xmlns="http://www.w3.org/1998/Math/MathML">
            <apply>
              <times/>
              <ci> k_forward </ci>
              <ci> elRS70SACAG0115_Pept0114tRNAThrAGU </ci>
            </apply>
          </math>
          <listOfLocalParameters>
            <localParameter id="k_forward" value="1000"/>
          </listOfLocalParameters>
        </kineticLaw>
      </reaction>
      <reaction id="r2960" name="r2960" reversible="false">
        <listOfReactants>
          <speciesReference species="EFTu_GTP_LeutRNALeuCAG" stoichiometry="1" constant="false"/>
          <speciesReference species="elRS70SACAG0115_Pept0114" stoichiometry="1" constant="false"/>
        </listOfReactants>
        <listOfProducts>
          <speciesReference species="elRS70SACAG0115_Pept0114_EFTu_GTP_LeutRNALeuCAG" stoichiometry="1" constant="false"/>
        </listOfProducts>
        <kineticLaw>
          <math xmlns="http://www.w3.org/1998/Math/MathML">
            <apply>
              <times/>
              <ci> k_forward </ci>
              <ci> EFTu_GTP_LeutRNALeuCAG </ci>
              <ci> elRS70SACAG0115_Pept0114 </ci>
            </apply>
          </math>
          <listOfLocalParameters>
            <localParameter id="k_forward" value="140"/>
          </listOfLocalParameters>
        </kineticLaw>
      </reaction>
      <reaction id="r2961" name="r2961" reversible="false">
        <listOfReactants>
          <speciesReference species="elRS70SACAG0115_Pept0114_EFTu_GTP_LeutRNALeuCAG" stoichiometry="1" constant="false"/>
        </listOfReactants>
        <listOfProducts>
          <speciesReference species="elRS70SACAG0115_Pept0114_EFTu_GDP_PO4_LeutRNALeuCAG" stoichiometry="1" constant="false"/>
        </listOfProducts>
        <kineticLaw>
          <math xmlns="http://www.w3.org/1998/Math/MathML">
            <apply>
              <times/>
              <ci> k_forward </ci>
              <ci> elRS70SACAG0115_Pept0114_EFTu_GTP_LeutRNALeuCAG </ci>
            </apply>
          </math>
          <listOfLocalParameters>
            <localParameter id="k_forward" value="260"/>
          </listOfLocalParameters>
        </kineticLaw>
      </reaction>
      <reaction id="r2962" name="r2962" reversible="false">
        <listOfReactants>
          <speciesReference species="elRS70SACAG0115_Pept0114_EFTu_GDP_PO4_LeutRNALeuCAG" stoichiometry="1" constant="false"/>
        </listOfReactants>
        <listOfProducts>
          <speciesReference species="PO4" stoichiometry="1" constant="false"/>
          <speciesReference species="elRS70SACAG0115_Pept0114_EFTu_GDP_LeutRNALeuCAG" stoichiometry="1" constant="false"/>
        </listOfProducts>
        <kineticLaw>
          <math xmlns="http://www.w3.org/1998/Math/MathML">
            <apply>
              <times/>
              <ci> k_forward </ci>
              <ci> elRS70SACAG0115_Pept0114_EFTu_GDP_PO4_LeutRNALeuCAG </ci>
            </apply>
          </math>
          <listOfLocalParameters>
            <localParameter id="k_forward" value="1000"/>
          </listOfLocalParameters>
        </kineticLaw>
      </reaction>
      <reaction id="r2963" name="r2963" reversible="false">
        <listOfReactants>
          <speciesReference species="elRS70SACAG0115_Pept0114_EFTu_GDP_LeutRNALeuCAG" stoichiometry="1" constant="false"/>
        </listOfReactants>
        <listOfProducts>
          <speciesReference species="EFTu_GDP" stoichiometry="1" constant="false"/>
          <speciesReference species="elRS70SACAG0115_Pept0114_LeutRNALeuCAG" stoichiometry="1" constant="false"/>
        </listOfProducts>
        <kineticLaw>
          <math xmlns="http://www.w3.org/1998/Math/MathML">
            <apply>
              <times/>
              <ci> k_forward </ci>
              <ci> elRS70SACAG0115_Pept0114_EFTu_GDP_LeutRNALeuCAG </ci>
            </apply>
          </math>
          <listOfLocalParameters>
            <localParameter id="k_forward" value="7"/>
          </listOfLocalParameters>
        </kineticLaw>
      </reaction>
      <reaction id="r2964" name="r2964" reversible="false">
        <listOfReactants>
          <speciesReference species="elRS70SACAG0115_Pept0114_LeutRNALeuCAG" stoichiometry="1" constant="false"/>
        </listOfReactants>
        <listOfProducts>
          <speciesReference species="elRS70SBCAG0115_Pept0115tRNALeuCAG" stoichiometry="1" constant="false"/>
        </listOfProducts>
        <kineticLaw>
          <math xmlns="http://www.w3.org/1998/Math/MathML">
            <apply>
              <times/>
              <ci> k_forward </ci>
              <ci> elRS70SACAG0115_Pept0114_LeutRNALeuCAG </ci>
            </apply>
          </math>
          <listOfLocalParameters>
            <localParameter id="k_forward" value="1000"/>
          </listOfLocalParameters>
        </kineticLaw>
      </reaction>
      <reaction id="r2965" name="r2965" reversible="false">
        <listOfReactants>
          <speciesReference species="elRS70SBCAG0115_Pept0115tRNALeuCAG" stoichiometry="1" constant="false"/>
          <speciesReference species="EFG_GTP" stoichiometry="1" constant="false"/>
        </listOfReactants>
        <listOfProducts>
          <speciesReference species="elRS70SBCAG0115_Pept0115tRNALeuCAG_EFG_GTP" stoichiometry="1" constant="false"/>
        </listOfProducts>
        <kineticLaw>
          <math xmlns="http://www.w3.org/1998/Math/MathML">
            <apply>
              <times/>
              <ci> k_forward </ci>
              <ci> elRS70SBCAG0115_Pept0115tRNALeuCAG </ci>
              <ci> EFG_GTP </ci>
            </apply>
          </math>
          <listOfLocalParameters>
            <localParameter id="k_forward" value="30"/>
          </listOfLocalParameters>
        </kineticLaw>
      </reaction>
      <reaction id="r2966" name="r2966" reversible="false">
        <listOfReactants>
          <speciesReference species="elRS70SBCAG0115_Pept0115tRNALeuCAG_EFG_GTP" stoichiometry="1" constant="false"/>
        </listOfReactants>
        <listOfProducts>
          <speciesReference species="EFG_GTP" stoichiometry="1" constant="false"/>
          <speciesReference species="elRS70SBCAG0115_Pept0115tRNALeuCAG" stoichiometry="1" constant="false"/>
        </listOfProducts>
        <kineticLaw>
          <math xmlns="http://www.w3.org/1998/Math/MathML">
            <apply>
              <times/>
              <ci> k_forward </ci>
              <ci> elRS70SBCAG0115_Pept0115tRNALeuCAG_EFG_GTP </ci>
            </apply>
          </math>
          <listOfLocalParameters>
            <localParameter id="k_forward" value="25"/>
          </listOfLocalParameters>
        </kineticLaw>
      </reaction>
      <reaction id="r2967" name="r2967" reversible="false">
        <listOfReactants>
          <speciesReference species="elRS70SACAG0115_Pept0114_EFTu_GTP_LeutRNALeuCAG" stoichiometry="1" constant="false"/>
        </listOfReactants>
        <listOfProducts>
          <speciesReference species="EFTu_GTP_LeutRNALeuCAG" stoichiometry="1" constant="false"/>
          <speciesReference species="elRS70SACAG0115_Pept0114" stoichiometry="1" constant="false"/>
        </listOfProducts>
        <kineticLaw>
          <math xmlns="http://www.w3.org/1998/Math/MathML">
            <apply>
              <times/>
              <ci> k_forward </ci>
              <ci> elRS70SACAG0115_Pept0114_EFTu_GTP_LeutRNALeuCAG </ci>
            </apply>
          </math>
          <listOfLocalParameters>
            <localParameter id="k_forward" value="0.23"/>
          </listOfLocalParameters>
        </kineticLaw>
      </reaction>
      <reaction id="r2968" name="r2968" reversible="false">
        <listOfReactants>
          <speciesReference species="elRS70SBCAG0115_Pept0115tRNALeuCAG_EFG_GTP" stoichiometry="1" constant="false"/>
        </listOfReactants>
        <listOfProducts>
          <speciesReference species="elRS70SBCAG0115_Pept0115tRNALeuCAG_EFG_GDP_PO4" stoichiometry="1" constant="false"/>
        </listOfProducts>
        <kineticLaw>
          <math xmlns="http://www.w3.org/1998/Math/MathML">
            <apply>
              <times/>
              <ci> k_forward </ci>
              <ci> elRS70SBCAG0115_Pept0115tRNALeuCAG_EFG_GTP </ci>
            </apply>
          </math>
          <listOfLocalParameters>
            <localParameter id="k_forward" value="31"/>
          </listOfLocalParameters>
        </kineticLaw>
      </reaction>
      <reaction id="r2969" name="r2969" reversible="false">
        <listOfReactants>
          <speciesReference species="elRS70SBCAG0115_Pept0115tRNALeuCAG_EFG_GDP_PO4" stoichiometry="1" constant="false"/>
        </listOfReactants>
        <listOfProducts>
          <speciesReference species="elRS70SBCAG0115_Pept0115tRNALeuCAG_EFG_GTP" stoichiometry="1" constant="false"/>
        </listOfProducts>
        <kineticLaw>
          <math xmlns="http://www.w3.org/1998/Math/MathML">
            <apply>
              <times/>
              <ci> k_forward </ci>
              <ci> elRS70SBCAG0115_Pept0115tRNALeuCAG_EFG_GDP_PO4 </ci>
            </apply>
          </math>
          <listOfLocalParameters>
            <localParameter id="k_forward" value="5"/>
          </listOfLocalParameters>
        </kineticLaw>
      </reaction>
      <reaction id="r2970" name="r2970" reversible="false">
        <listOfReactants>
          <speciesReference species="elRS70SACAG0115_Pept0114_EFTu_GDP" stoichiometry="1" constant="false"/>
        </listOfReactants>
        <listOfProducts>
          <speciesReference species="elRS70SACAG0115_Pept0114" stoichiometry="1" constant="false"/>
          <speciesReference species="EFTu_GDP" stoichiometry="1" constant="false"/>
        </listOfProducts>
        <kineticLaw>
          <math xmlns="http://www.w3.org/1998/Math/MathML">
            <apply>
              <times/>
              <ci> k_forward </ci>
              <ci> elRS70SACAG0115_Pept0114_EFTu_GDP </ci>
            </apply>
          </math>
          <listOfLocalParameters>
            <localParameter id="k_forward" value="1000"/>
          </listOfLocalParameters>
        </kineticLaw>
      </reaction>
      <reaction id="r2971" name="r2971" reversible="false">
        <listOfReactants>
          <speciesReference species="elRS70SBCAG0115_Pept0115tRNALeuCAG_EFG_GDP_PO4" stoichiometry="1" constant="false"/>
        </listOfReactants>
        <listOfProducts>
          <speciesReference species="PO4" stoichiometry="1" constant="false"/>
          <speciesReference species="elRS70SCCAC0116_Pept0115tRNALeuCAG_EFG_GDP" stoichiometry="1" constant="false"/>
        </listOfProducts>
        <kineticLaw>
          <math xmlns="http://www.w3.org/1998/Math/MathML">
            <apply>
              <times/>
              <ci> k_forward </ci>
              <ci> elRS70SBCAG0115_Pept0115tRNALeuCAG_EFG_GDP_PO4 </ci>
            </apply>
          </math>
          <listOfLocalParameters>
            <localParameter id="k_forward" value="5"/>
          </listOfLocalParameters>
        </kineticLaw>
      </reaction>
      <reaction id="r2972" name="r2972" reversible="false">
        <listOfReactants>
          <speciesReference species="elRS70SCCAC0116_Pept0115tRNALeuCAG_EFG_GDP" stoichiometry="1" constant="false"/>
        </listOfReactants>
        <listOfProducts>
          <speciesReference species="elRS70SACAC0116_Pept0115tRNALeuCAG" stoichiometry="1" constant="false"/>
          <speciesReference species="EFG_GDP" stoichiometry="1" constant="false"/>
        </listOfProducts>
        <kineticLaw>
          <math xmlns="http://www.w3.org/1998/Math/MathML">
            <apply>
              <times/>
              <ci> k_forward </ci>
              <ci> elRS70SCCAC0116_Pept0115tRNALeuCAG_EFG_GDP </ci>
            </apply>
          </math>
          <listOfLocalParameters>
            <localParameter id="k_forward" value="1000"/>
          </listOfLocalParameters>
        </kineticLaw>
      </reaction>
      <reaction id="r2973" name="r2973" reversible="false">
        <listOfReactants>
          <speciesReference species="elRS70SACAC0116_Pept0115tRNALeuCAG" stoichiometry="1" constant="false"/>
        </listOfReactants>
        <listOfProducts>
          <speciesReference species="elRS70SACAC0116_Pept0115" stoichiometry="1" constant="false"/>
          <speciesReference species="tRNALeuCAG" stoichiometry="1" constant="false"/>
        </listOfProducts>
        <kineticLaw>
          <math xmlns="http://www.w3.org/1998/Math/MathML">
            <apply>
              <times/>
              <ci> k_forward </ci>
              <ci> elRS70SACAC0116_Pept0115tRNALeuCAG </ci>
            </apply>
          </math>
          <listOfLocalParameters>
            <localParameter id="k_forward" value="1000"/>
          </listOfLocalParameters>
        </kineticLaw>
      </reaction>
      <reaction id="r2974" name="r2974" reversible="false">
        <listOfReactants>
          <speciesReference species="EFTu_GTP_ValtRNAValCAC" stoichiometry="1" constant="false"/>
          <speciesReference species="elRS70SACAC0116_Pept0115" stoichiometry="1" constant="false"/>
        </listOfReactants>
        <listOfProducts>
          <speciesReference species="elRS70SACAC0116_Pept0115_EFTu_GTP_ValtRNAValCAC" stoichiometry="1" constant="false"/>
        </listOfProducts>
        <kineticLaw>
          <math xmlns="http://www.w3.org/1998/Math/MathML">
            <apply>
              <times/>
              <ci> k_forward </ci>
              <ci> EFTu_GTP_ValtRNAValCAC </ci>
              <ci> elRS70SACAC0116_Pept0115 </ci>
            </apply>
          </math>
          <listOfLocalParameters>
            <localParameter id="k_forward" value="140"/>
          </listOfLocalParameters>
        </kineticLaw>
      </reaction>
      <reaction id="r2975" name="r2975" reversible="false">
        <listOfReactants>
          <speciesReference species="elRS70SACAC0116_Pept0115_EFTu_GTP_ValtRNAValCAC" stoichiometry="1" constant="false"/>
        </listOfReactants>
        <listOfProducts>
          <speciesReference species="elRS70SACAC0116_Pept0115_EFTu_GDP_PO4_ValtRNAValCAC" stoichiometry="1" constant="false"/>
        </listOfProducts>
        <kineticLaw>
          <math xmlns="http://www.w3.org/1998/Math/MathML">
            <apply>
              <times/>
              <ci> k_forward </ci>
              <ci> elRS70SACAC0116_Pept0115_EFTu_GTP_ValtRNAValCAC </ci>
            </apply>
          </math>
          <listOfLocalParameters>
            <localParameter id="k_forward" value="260"/>
          </listOfLocalParameters>
        </kineticLaw>
      </reaction>
      <reaction id="r2976" name="r2976" reversible="false">
        <listOfReactants>
          <speciesReference species="elRS70SACAC0116_Pept0115_EFTu_GDP_PO4_ValtRNAValCAC" stoichiometry="1" constant="false"/>
        </listOfReactants>
        <listOfProducts>
          <speciesReference species="PO4" stoichiometry="1" constant="false"/>
          <speciesReference species="elRS70SACAC0116_Pept0115_EFTu_GDP_ValtRNAValCAC" stoichiometry="1" constant="false"/>
        </listOfProducts>
        <kineticLaw>
          <math xmlns="http://www.w3.org/1998/Math/MathML">
            <apply>
              <times/>
              <ci> k_forward </ci>
              <ci> elRS70SACAC0116_Pept0115_EFTu_GDP_PO4_ValtRNAValCAC </ci>
            </apply>
          </math>
          <listOfLocalParameters>
            <localParameter id="k_forward" value="1000"/>
          </listOfLocalParameters>
        </kineticLaw>
      </reaction>
      <reaction id="r2977" name="r2977" reversible="false">
        <listOfReactants>
          <speciesReference species="elRS70SACAC0116_Pept0115_EFTu_GDP_ValtRNAValCAC" stoichiometry="1" constant="false"/>
        </listOfReactants>
        <listOfProducts>
          <speciesReference species="EFTu_GDP" stoichiometry="1" constant="false"/>
          <speciesReference species="elRS70SACAC0116_Pept0115_ValtRNAValCAC" stoichiometry="1" constant="false"/>
        </listOfProducts>
        <kineticLaw>
          <math xmlns="http://www.w3.org/1998/Math/MathML">
            <apply>
              <times/>
              <ci> k_forward </ci>
              <ci> elRS70SACAC0116_Pept0115_EFTu_GDP_ValtRNAValCAC </ci>
            </apply>
          </math>
          <listOfLocalParameters>
            <localParameter id="k_forward" value="7"/>
          </listOfLocalParameters>
        </kineticLaw>
      </reaction>
      <reaction id="r2978" name="r2978" reversible="false">
        <listOfReactants>
          <speciesReference species="elRS70SACAC0116_Pept0115_ValtRNAValCAC" stoichiometry="1" constant="false"/>
        </listOfReactants>
        <listOfProducts>
          <speciesReference species="elRS70SBCAC0116_Pept0116tRNAValCAC" stoichiometry="1" constant="false"/>
        </listOfProducts>
        <kineticLaw>
          <math xmlns="http://www.w3.org/1998/Math/MathML">
            <apply>
              <times/>
              <ci> k_forward </ci>
              <ci> elRS70SACAC0116_Pept0115_ValtRNAValCAC </ci>
            </apply>
          </math>
          <listOfLocalParameters>
            <localParameter id="k_forward" value="1000"/>
          </listOfLocalParameters>
        </kineticLaw>
      </reaction>
      <reaction id="r2979" name="r2979" reversible="false">
        <listOfReactants>
          <speciesReference species="elRS70SBCAC0116_Pept0116tRNAValCAC" stoichiometry="1" constant="false"/>
          <speciesReference species="EFG_GTP" stoichiometry="1" constant="false"/>
        </listOfReactants>
        <listOfProducts>
          <speciesReference species="elRS70SBCAC0116_Pept0116tRNAValCAC_EFG_GTP" stoichiometry="1" constant="false"/>
        </listOfProducts>
        <kineticLaw>
          <math xmlns="http://www.w3.org/1998/Math/MathML">
            <apply>
              <times/>
              <ci> k_forward </ci>
              <ci> elRS70SBCAC0116_Pept0116tRNAValCAC </ci>
              <ci> EFG_GTP </ci>
            </apply>
          </math>
          <listOfLocalParameters>
            <localParameter id="k_forward" value="30"/>
          </listOfLocalParameters>
        </kineticLaw>
      </reaction>
      <reaction id="r2980" name="r2980" reversible="false">
        <listOfReactants>
          <speciesReference species="elRS70SBCAC0116_Pept0116tRNAValCAC_EFG_GTP" stoichiometry="1" constant="false"/>
        </listOfReactants>
        <listOfProducts>
          <speciesReference species="EFG_GTP" stoichiometry="1" constant="false"/>
          <speciesReference species="elRS70SBCAC0116_Pept0116tRNAValCAC" stoichiometry="1" constant="false"/>
        </listOfProducts>
        <kineticLaw>
          <math xmlns="http://www.w3.org/1998/Math/MathML">
            <apply>
              <times/>
              <ci> k_forward </ci>
              <ci> elRS70SBCAC0116_Pept0116tRNAValCAC_EFG_GTP </ci>
            </apply>
          </math>
          <listOfLocalParameters>
            <localParameter id="k_forward" value="25"/>
          </listOfLocalParameters>
        </kineticLaw>
      </reaction>
      <reaction id="r2981" name="r2981" reversible="false">
        <listOfReactants>
          <speciesReference species="elRS70SACAC0116_Pept0115_EFTu_GTP_ValtRNAValCAC" stoichiometry="1" constant="false"/>
        </listOfReactants>
        <listOfProducts>
          <speciesReference species="EFTu_GTP_ValtRNAValCAC" stoichiometry="1" constant="false"/>
          <speciesReference species="elRS70SACAC0116_Pept0115" stoichiometry="1" constant="false"/>
        </listOfProducts>
        <kineticLaw>
          <math xmlns="http://www.w3.org/1998/Math/MathML">
            <apply>
              <times/>
              <ci> k_forward </ci>
              <ci> elRS70SACAC0116_Pept0115_EFTu_GTP_ValtRNAValCAC </ci>
            </apply>
          </math>
          <listOfLocalParameters>
            <localParameter id="k_forward" value="0.23"/>
          </listOfLocalParameters>
        </kineticLaw>
      </reaction>
      <reaction id="r2982" name="r2982" reversible="false">
        <listOfReactants>
          <speciesReference species="elRS70SBCAC0116_Pept0116tRNAValCAC_EFG_GTP" stoichiometry="1" constant="false"/>
        </listOfReactants>
        <listOfProducts>
          <speciesReference species="elRS70SBCAC0116_Pept0116tRNAValCAC_EFG_GDP_PO4" stoichiometry="1" constant="false"/>
        </listOfProducts>
        <kineticLaw>
          <math xmlns="http://www.w3.org/1998/Math/MathML">
            <apply>
              <times/>
              <ci> k_forward </ci>
              <ci> elRS70SBCAC0116_Pept0116tRNAValCAC_EFG_GTP </ci>
            </apply>
          </math>
          <listOfLocalParameters>
            <localParameter id="k_forward" value="31"/>
          </listOfLocalParameters>
        </kineticLaw>
      </reaction>
      <reaction id="r2983" name="r2983" reversible="false">
        <listOfReactants>
          <speciesReference species="elRS70SBCAC0116_Pept0116tRNAValCAC_EFG_GDP_PO4" stoichiometry="1" constant="false"/>
        </listOfReactants>
        <listOfProducts>
          <speciesReference species="elRS70SBCAC0116_Pept0116tRNAValCAC_EFG_GTP" stoichiometry="1" constant="false"/>
        </listOfProducts>
        <kineticLaw>
          <math xmlns="http://www.w3.org/1998/Math/MathML">
            <apply>
              <times/>
              <ci> k_forward </ci>
              <ci> elRS70SBCAC0116_Pept0116tRNAValCAC_EFG_GDP_PO4 </ci>
            </apply>
          </math>
          <listOfLocalParameters>
            <localParameter id="k_forward" value="5"/>
          </listOfLocalParameters>
        </kineticLaw>
      </reaction>
      <reaction id="r2984" name="r2984" reversible="false">
        <listOfReactants>
          <speciesReference species="elRS70SACAC0116_Pept0115_EFTu_GDP" stoichiometry="1" constant="false"/>
        </listOfReactants>
        <listOfProducts>
          <speciesReference species="elRS70SACAC0116_Pept0115" stoichiometry="1" constant="false"/>
          <speciesReference species="EFTu_GDP" stoichiometry="1" constant="false"/>
        </listOfProducts>
        <kineticLaw>
          <math xmlns="http://www.w3.org/1998/Math/MathML">
            <apply>
              <times/>
              <ci> k_forward </ci>
              <ci> elRS70SACAC0116_Pept0115_EFTu_GDP </ci>
            </apply>
          </math>
          <listOfLocalParameters>
            <localParameter id="k_forward" value="1000"/>
          </listOfLocalParameters>
        </kineticLaw>
      </reaction>
      <reaction id="r2985" name="r2985" reversible="false">
        <listOfReactants>
          <speciesReference species="elRS70SBCAC0116_Pept0116tRNAValCAC_EFG_GDP_PO4" stoichiometry="1" constant="false"/>
        </listOfReactants>
        <listOfProducts>
          <speciesReference species="PO4" stoichiometry="1" constant="false"/>
          <speciesReference species="elRS70SCAUU0117_Pept0116tRNAValCAC_EFG_GDP" stoichiometry="1" constant="false"/>
        </listOfProducts>
        <kineticLaw>
          <math xmlns="http://www.w3.org/1998/Math/MathML">
            <apply>
              <times/>
              <ci> k_forward </ci>
              <ci> elRS70SBCAC0116_Pept0116tRNAValCAC_EFG_GDP_PO4 </ci>
            </apply>
          </math>
          <listOfLocalParameters>
            <localParameter id="k_forward" value="5"/>
          </listOfLocalParameters>
        </kineticLaw>
      </reaction>
      <reaction id="r2986" name="r2986" reversible="false">
        <listOfReactants>
          <speciesReference species="elRS70SCAUU0117_Pept0116tRNAValCAC_EFG_GDP" stoichiometry="1" constant="false"/>
        </listOfReactants>
        <listOfProducts>
          <speciesReference species="elRS70SAAUU0117_Pept0116tRNAValCAC" stoichiometry="1" constant="false"/>
          <speciesReference species="EFG_GDP" stoichiometry="1" constant="false"/>
        </listOfProducts>
        <kineticLaw>
          <math xmlns="http://www.w3.org/1998/Math/MathML">
            <apply>
              <times/>
              <ci> k_forward </ci>
              <ci> elRS70SCAUU0117_Pept0116tRNAValCAC_EFG_GDP </ci>
            </apply>
          </math>
          <listOfLocalParameters>
            <localParameter id="k_forward" value="1000"/>
          </listOfLocalParameters>
        </kineticLaw>
      </reaction>
      <reaction id="r2987" name="r2987" reversible="false">
        <listOfReactants>
          <speciesReference species="elRS70SAAUU0117_Pept0116tRNAValCAC" stoichiometry="1" constant="false"/>
        </listOfReactants>
        <listOfProducts>
          <speciesReference species="elRS70SAAUU0117_Pept0116" stoichiometry="1" constant="false"/>
          <speciesReference species="tRNAValCAC" stoichiometry="1" constant="false"/>
        </listOfProducts>
        <kineticLaw>
          <math xmlns="http://www.w3.org/1998/Math/MathML">
            <apply>
              <times/>
              <ci> k_forward </ci>
              <ci> elRS70SAAUU0117_Pept0116tRNAValCAC </ci>
            </apply>
          </math>
          <listOfLocalParameters>
            <localParameter id="k_forward" value="1000"/>
          </listOfLocalParameters>
        </kineticLaw>
      </reaction>
      <reaction id="r2988" name="r2988" reversible="false">
        <listOfReactants>
          <speciesReference species="EFTu_GTP_AsntRNAAsnAUU" stoichiometry="1" constant="false"/>
          <speciesReference species="elRS70SAAUU0117_Pept0116" stoichiometry="1" constant="false"/>
        </listOfReactants>
        <listOfProducts>
          <speciesReference species="elRS70SAAUU0117_Pept0116_EFTu_GTP_AsntRNAAsnAUU" stoichiometry="1" constant="false"/>
        </listOfProducts>
        <kineticLaw>
          <math xmlns="http://www.w3.org/1998/Math/MathML">
            <apply>
              <times/>
              <ci> k_forward </ci>
              <ci> EFTu_GTP_AsntRNAAsnAUU </ci>
              <ci> elRS70SAAUU0117_Pept0116 </ci>
            </apply>
          </math>
          <listOfLocalParameters>
            <localParameter id="k_forward" value="140"/>
          </listOfLocalParameters>
        </kineticLaw>
      </reaction>
      <reaction id="r2989" name="r2989" reversible="false">
        <listOfReactants>
          <speciesReference species="elRS70SAAUU0117_Pept0116_EFTu_GTP_AsntRNAAsnAUU" stoichiometry="1" constant="false"/>
        </listOfReactants>
        <listOfProducts>
          <speciesReference species="elRS70SAAUU0117_Pept0116_EFTu_GDP_PO4_AsntRNAAsnAUU" stoichiometry="1" constant="false"/>
        </listOfProducts>
        <kineticLaw>
          <math xmlns="http://www.w3.org/1998/Math/MathML">
            <apply>
              <times/>
              <ci> k_forward </ci>
              <ci> elRS70SAAUU0117_Pept0116_EFTu_GTP_AsntRNAAsnAUU </ci>
            </apply>
          </math>
          <listOfLocalParameters>
            <localParameter id="k_forward" value="260"/>
          </listOfLocalParameters>
        </kineticLaw>
      </reaction>
      <reaction id="r2990" name="r2990" reversible="false">
        <listOfReactants>
          <speciesReference species="elRS70SAAUU0117_Pept0116_EFTu_GDP_PO4_AsntRNAAsnAUU" stoichiometry="1" constant="false"/>
        </listOfReactants>
        <listOfProducts>
          <speciesReference species="PO4" stoichiometry="1" constant="false"/>
          <speciesReference species="elRS70SAAUU0117_Pept0116_EFTu_GDP_AsntRNAAsnAUU" stoichiometry="1" constant="false"/>
        </listOfProducts>
        <kineticLaw>
          <math xmlns="http://www.w3.org/1998/Math/MathML">
            <apply>
              <times/>
              <ci> k_forward </ci>
              <ci> elRS70SAAUU0117_Pept0116_EFTu_GDP_PO4_AsntRNAAsnAUU </ci>
            </apply>
          </math>
          <listOfLocalParameters>
            <localParameter id="k_forward" value="1000"/>
          </listOfLocalParameters>
        </kineticLaw>
      </reaction>
      <reaction id="r2991" name="r2991" reversible="false">
        <listOfReactants>
          <speciesReference species="elRS70SAAUU0117_Pept0116_EFTu_GDP_AsntRNAAsnAUU" stoichiometry="1" constant="false"/>
        </listOfReactants>
        <listOfProducts>
          <speciesReference species="EFTu_GDP" stoichiometry="1" constant="false"/>
          <speciesReference species="elRS70SAAUU0117_Pept0116_AsntRNAAsnAUU" stoichiometry="1" constant="false"/>
        </listOfProducts>
        <kineticLaw>
          <math xmlns="http://www.w3.org/1998/Math/MathML">
            <apply>
              <times/>
              <ci> k_forward </ci>
              <ci> elRS70SAAUU0117_Pept0116_EFTu_GDP_AsntRNAAsnAUU </ci>
            </apply>
          </math>
          <listOfLocalParameters>
            <localParameter id="k_forward" value="7"/>
          </listOfLocalParameters>
        </kineticLaw>
      </reaction>
      <reaction id="r2992" name="r2992" reversible="false">
        <listOfReactants>
          <speciesReference species="elRS70SAAUU0117_Pept0116_AsntRNAAsnAUU" stoichiometry="1" constant="false"/>
        </listOfReactants>
        <listOfProducts>
          <speciesReference species="elRS70SBAUU0117_Pept0117tRNAAsnAUU" stoichiometry="1" constant="false"/>
        </listOfProducts>
        <kineticLaw>
          <math xmlns="http://www.w3.org/1998/Math/MathML">
            <apply>
              <times/>
              <ci> k_forward </ci>
              <ci> elRS70SAAUU0117_Pept0116_AsntRNAAsnAUU </ci>
            </apply>
          </math>
          <listOfLocalParameters>
            <localParameter id="k_forward" value="1000"/>
          </listOfLocalParameters>
        </kineticLaw>
      </reaction>
      <reaction id="r2993" name="r2993" reversible="false">
        <listOfReactants>
          <speciesReference species="elRS70SBAUU0117_Pept0117tRNAAsnAUU" stoichiometry="1" constant="false"/>
          <speciesReference species="EFG_GTP" stoichiometry="1" constant="false"/>
        </listOfReactants>
        <listOfProducts>
          <speciesReference species="elRS70SBAUU0117_Pept0117tRNAAsnAUU_EFG_GTP" stoichiometry="1" constant="false"/>
        </listOfProducts>
        <kineticLaw>
          <math xmlns="http://www.w3.org/1998/Math/MathML">
            <apply>
              <times/>
              <ci> k_forward </ci>
              <ci> elRS70SBAUU0117_Pept0117tRNAAsnAUU </ci>
              <ci> EFG_GTP </ci>
            </apply>
          </math>
          <listOfLocalParameters>
            <localParameter id="k_forward" value="30"/>
          </listOfLocalParameters>
        </kineticLaw>
      </reaction>
      <reaction id="r2994" name="r2994" reversible="false">
        <listOfReactants>
          <speciesReference species="elRS70SBAUU0117_Pept0117tRNAAsnAUU_EFG_GTP" stoichiometry="1" constant="false"/>
        </listOfReactants>
        <listOfProducts>
          <speciesReference species="EFG_GTP" stoichiometry="1" constant="false"/>
          <speciesReference species="elRS70SBAUU0117_Pept0117tRNAAsnAUU" stoichiometry="1" constant="false"/>
        </listOfProducts>
        <kineticLaw>
          <math xmlns="http://www.w3.org/1998/Math/MathML">
            <apply>
              <times/>
              <ci> k_forward </ci>
              <ci> elRS70SBAUU0117_Pept0117tRNAAsnAUU_EFG_GTP </ci>
            </apply>
          </math>
          <listOfLocalParameters>
            <localParameter id="k_forward" value="25"/>
          </listOfLocalParameters>
        </kineticLaw>
      </reaction>
      <reaction id="r2995" name="r2995" reversible="false">
        <listOfReactants>
          <speciesReference species="elRS70SAAUU0117_Pept0116_EFTu_GTP_AsntRNAAsnAUU" stoichiometry="1" constant="false"/>
        </listOfReactants>
        <listOfProducts>
          <speciesReference species="EFTu_GTP_AsntRNAAsnAUU" stoichiometry="1" constant="false"/>
          <speciesReference species="elRS70SAAUU0117_Pept0116" stoichiometry="1" constant="false"/>
        </listOfProducts>
        <kineticLaw>
          <math xmlns="http://www.w3.org/1998/Math/MathML">
            <apply>
              <times/>
              <ci> k_forward </ci>
              <ci> elRS70SAAUU0117_Pept0116_EFTu_GTP_AsntRNAAsnAUU </ci>
            </apply>
          </math>
          <listOfLocalParameters>
            <localParameter id="k_forward" value="0.23"/>
          </listOfLocalParameters>
        </kineticLaw>
      </reaction>
      <reaction id="r2996" name="r2996" reversible="false">
        <listOfReactants>
          <speciesReference species="elRS70SBAUU0117_Pept0117tRNAAsnAUU_EFG_GTP" stoichiometry="1" constant="false"/>
        </listOfReactants>
        <listOfProducts>
          <speciesReference species="elRS70SBAUU0117_Pept0117tRNAAsnAUU_EFG_GDP_PO4" stoichiometry="1" constant="false"/>
        </listOfProducts>
        <kineticLaw>
          <math xmlns="http://www.w3.org/1998/Math/MathML">
            <apply>
              <times/>
              <ci> k_forward </ci>
              <ci> elRS70SBAUU0117_Pept0117tRNAAsnAUU_EFG_GTP </ci>
            </apply>
          </math>
          <listOfLocalParameters>
            <localParameter id="k_forward" value="31"/>
          </listOfLocalParameters>
        </kineticLaw>
      </reaction>
      <reaction id="r2997" name="r2997" reversible="false">
        <listOfReactants>
          <speciesReference species="elRS70SBAUU0117_Pept0117tRNAAsnAUU_EFG_GDP_PO4" stoichiometry="1" constant="false"/>
        </listOfReactants>
        <listOfProducts>
          <speciesReference species="elRS70SBAUU0117_Pept0117tRNAAsnAUU_EFG_GTP" stoichiometry="1" constant="false"/>
        </listOfProducts>
        <kineticLaw>
          <math xmlns="http://www.w3.org/1998/Math/MathML">
            <apply>
              <times/>
              <ci> k_forward </ci>
              <ci> elRS70SBAUU0117_Pept0117tRNAAsnAUU_EFG_GDP_PO4 </ci>
            </apply>
          </math>
          <listOfLocalParameters>
            <localParameter id="k_forward" value="5"/>
          </listOfLocalParameters>
        </kineticLaw>
      </reaction>
      <reaction id="r2998" name="r2998" reversible="false">
        <listOfReactants>
          <speciesReference species="elRS70SAAUU0117_Pept0116_EFTu_GDP" stoichiometry="1" constant="false"/>
        </listOfReactants>
        <listOfProducts>
          <speciesReference species="elRS70SAAUU0117_Pept0116" stoichiometry="1" constant="false"/>
          <speciesReference species="EFTu_GDP" stoichiometry="1" constant="false"/>
        </listOfProducts>
        <kineticLaw>
          <math xmlns="http://www.w3.org/1998/Math/MathML">
            <apply>
              <times/>
              <ci> k_forward </ci>
              <ci> elRS70SAAUU0117_Pept0116_EFTu_GDP </ci>
            </apply>
          </math>
          <listOfLocalParameters>
            <localParameter id="k_forward" value="1000"/>
          </listOfLocalParameters>
        </kineticLaw>
      </reaction>
      <reaction id="r2999" name="r2999" reversible="false">
        <listOfReactants>
          <speciesReference species="elRS70SBAUU0117_Pept0117tRNAAsnAUU_EFG_GDP_PO4" stoichiometry="1" constant="false"/>
        </listOfReactants>
        <listOfProducts>
          <speciesReference species="PO4" stoichiometry="1" constant="false"/>
          <speciesReference species="elRS70SCCCG0118_Pept0117tRNAAsnAUU_EFG_GDP" stoichiometry="1" constant="false"/>
        </listOfProducts>
        <kineticLaw>
          <math xmlns="http://www.w3.org/1998/Math/MathML">
            <apply>
              <times/>
              <ci> k_forward </ci>
              <ci> elRS70SBAUU0117_Pept0117tRNAAsnAUU_EFG_GDP_PO4 </ci>
            </apply>
          </math>
          <listOfLocalParameters>
            <localParameter id="k_forward" value="5"/>
          </listOfLocalParameters>
        </kineticLaw>
      </reaction>
      <reaction id="r3000" name="r3000" reversible="false">
        <listOfReactants>
          <speciesReference species="elRS70SCCCG0118_Pept0117tRNAAsnAUU_EFG_GDP" stoichiometry="1" constant="false"/>
        </listOfReactants>
        <listOfProducts>
          <speciesReference species="elRS70SACCG0118_Pept0117tRNAAsnAUU" stoichiometry="1" constant="false"/>
          <speciesReference species="EFG_GDP" stoichiometry="1" constant="false"/>
        </listOfProducts>
        <kineticLaw>
          <math xmlns="http://www.w3.org/1998/Math/MathML">
            <apply>
              <times/>
              <ci> k_forward </ci>
              <ci> elRS70SCCCG0118_Pept0117tRNAAsnAUU_EFG_GDP </ci>
            </apply>
          </math>
          <listOfLocalParameters>
            <localParameter id="k_forward" value="1000"/>
          </listOfLocalParameters>
        </kineticLaw>
      </reaction>
      <reaction id="r3001" name="r3001" reversible="false">
        <listOfReactants>
          <speciesReference species="elRS70SACCG0118_Pept0117tRNAAsnAUU" stoichiometry="1" constant="false"/>
        </listOfReactants>
        <listOfProducts>
          <speciesReference species="elRS70SACCG0118_Pept0117" stoichiometry="1" constant="false"/>
          <speciesReference species="tRNAAsnAUU" stoichiometry="1" constant="false"/>
        </listOfProducts>
        <kineticLaw>
          <math xmlns="http://www.w3.org/1998/Math/MathML">
            <apply>
              <times/>
              <ci> k_forward </ci>
              <ci> elRS70SACCG0118_Pept0117tRNAAsnAUU </ci>
            </apply>
          </math>
          <listOfLocalParameters>
            <localParameter id="k_forward" value="1000"/>
          </listOfLocalParameters>
        </kineticLaw>
      </reaction>
      <reaction id="r3002" name="r3002" reversible="false">
        <listOfReactants>
          <speciesReference species="EFTu_GTP_ArgtRNAArgCCG" stoichiometry="1" constant="false"/>
          <speciesReference species="elRS70SACCG0118_Pept0117" stoichiometry="1" constant="false"/>
        </listOfReactants>
        <listOfProducts>
          <speciesReference species="elRS70SACCG0118_Pept0117_EFTu_GTP_ArgtRNAArgCCG" stoichiometry="1" constant="false"/>
        </listOfProducts>
        <kineticLaw>
          <math xmlns="http://www.w3.org/1998/Math/MathML">
            <apply>
              <times/>
              <ci> k_forward </ci>
              <ci> EFTu_GTP_ArgtRNAArgCCG </ci>
              <ci> elRS70SACCG0118_Pept0117 </ci>
            </apply>
          </math>
          <listOfLocalParameters>
            <localParameter id="k_forward" value="140"/>
          </listOfLocalParameters>
        </kineticLaw>
      </reaction>
      <reaction id="r3003" name="r3003" reversible="false">
        <listOfReactants>
          <speciesReference species="elRS70SACCG0118_Pept0117_EFTu_GTP_ArgtRNAArgCCG" stoichiometry="1" constant="false"/>
        </listOfReactants>
        <listOfProducts>
          <speciesReference species="elRS70SACCG0118_Pept0117_EFTu_GDP_PO4_ArgtRNAArgCCG" stoichiometry="1" constant="false"/>
        </listOfProducts>
        <kineticLaw>
          <math xmlns="http://www.w3.org/1998/Math/MathML">
            <apply>
              <times/>
              <ci> k_forward </ci>
              <ci> elRS70SACCG0118_Pept0117_EFTu_GTP_ArgtRNAArgCCG </ci>
            </apply>
          </math>
          <listOfLocalParameters>
            <localParameter id="k_forward" value="260"/>
          </listOfLocalParameters>
        </kineticLaw>
      </reaction>
      <reaction id="r3004" name="r3004" reversible="false">
        <listOfReactants>
          <speciesReference species="elRS70SACCG0118_Pept0117_EFTu_GDP_PO4_ArgtRNAArgCCG" stoichiometry="1" constant="false"/>
        </listOfReactants>
        <listOfProducts>
          <speciesReference species="PO4" stoichiometry="1" constant="false"/>
          <speciesReference species="elRS70SACCG0118_Pept0117_EFTu_GDP_ArgtRNAArgCCG" stoichiometry="1" constant="false"/>
        </listOfProducts>
        <kineticLaw>
          <math xmlns="http://www.w3.org/1998/Math/MathML">
            <apply>
              <times/>
              <ci> k_forward </ci>
              <ci> elRS70SACCG0118_Pept0117_EFTu_GDP_PO4_ArgtRNAArgCCG </ci>
            </apply>
          </math>
          <listOfLocalParameters>
            <localParameter id="k_forward" value="1000"/>
          </listOfLocalParameters>
        </kineticLaw>
      </reaction>
      <reaction id="r3005" name="r3005" reversible="false">
        <listOfReactants>
          <speciesReference species="elRS70SACCG0118_Pept0117_EFTu_GDP_ArgtRNAArgCCG" stoichiometry="1" constant="false"/>
        </listOfReactants>
        <listOfProducts>
          <speciesReference species="EFTu_GDP" stoichiometry="1" constant="false"/>
          <speciesReference species="elRS70SACCG0118_Pept0117_ArgtRNAArgCCG" stoichiometry="1" constant="false"/>
        </listOfProducts>
        <kineticLaw>
          <math xmlns="http://www.w3.org/1998/Math/MathML">
            <apply>
              <times/>
              <ci> k_forward </ci>
              <ci> elRS70SACCG0118_Pept0117_EFTu_GDP_ArgtRNAArgCCG </ci>
            </apply>
          </math>
          <listOfLocalParameters>
            <localParameter id="k_forward" value="7"/>
          </listOfLocalParameters>
        </kineticLaw>
      </reaction>
      <reaction id="r3006" name="r3006" reversible="false">
        <listOfReactants>
          <speciesReference species="elRS70SACCG0118_Pept0117_ArgtRNAArgCCG" stoichiometry="1" constant="false"/>
        </listOfReactants>
        <listOfProducts>
          <speciesReference species="elRS70SBCCG0118_Pept0118tRNAArgCCG" stoichiometry="1" constant="false"/>
        </listOfProducts>
        <kineticLaw>
          <math xmlns="http://www.w3.org/1998/Math/MathML">
            <apply>
              <times/>
              <ci> k_forward </ci>
              <ci> elRS70SACCG0118_Pept0117_ArgtRNAArgCCG </ci>
            </apply>
          </math>
          <listOfLocalParameters>
            <localParameter id="k_forward" value="1000"/>
          </listOfLocalParameters>
        </kineticLaw>
      </reaction>
      <reaction id="r3007" name="r3007" reversible="false">
        <listOfReactants>
          <speciesReference species="elRS70SBCCG0118_Pept0118tRNAArgCCG" stoichiometry="1" constant="false"/>
          <speciesReference species="EFG_GTP" stoichiometry="1" constant="false"/>
        </listOfReactants>
        <listOfProducts>
          <speciesReference species="elRS70SBCCG0118_Pept0118tRNAArgCCG_EFG_GTP" stoichiometry="1" constant="false"/>
        </listOfProducts>
        <kineticLaw>
          <math xmlns="http://www.w3.org/1998/Math/MathML">
            <apply>
              <times/>
              <ci> k_forward </ci>
              <ci> elRS70SBCCG0118_Pept0118tRNAArgCCG </ci>
              <ci> EFG_GTP </ci>
            </apply>
          </math>
          <listOfLocalParameters>
            <localParameter id="k_forward" value="30"/>
          </listOfLocalParameters>
        </kineticLaw>
      </reaction>
      <reaction id="r3008" name="r3008" reversible="false">
        <listOfReactants>
          <speciesReference species="elRS70SBCCG0118_Pept0118tRNAArgCCG_EFG_GTP" stoichiometry="1" constant="false"/>
        </listOfReactants>
        <listOfProducts>
          <speciesReference species="EFG_GTP" stoichiometry="1" constant="false"/>
          <speciesReference species="elRS70SBCCG0118_Pept0118tRNAArgCCG" stoichiometry="1" constant="false"/>
        </listOfProducts>
        <kineticLaw>
          <math xmlns="http://www.w3.org/1998/Math/MathML">
            <apply>
              <times/>
              <ci> k_forward </ci>
              <ci> elRS70SBCCG0118_Pept0118tRNAArgCCG_EFG_GTP </ci>
            </apply>
          </math>
          <listOfLocalParameters>
            <localParameter id="k_forward" value="25"/>
          </listOfLocalParameters>
        </kineticLaw>
      </reaction>
      <reaction id="r3009" name="r3009" reversible="false">
        <listOfReactants>
          <speciesReference species="elRS70SACCG0118_Pept0117_EFTu_GTP_ArgtRNAArgCCG" stoichiometry="1" constant="false"/>
        </listOfReactants>
        <listOfProducts>
          <speciesReference species="EFTu_GTP_ArgtRNAArgCCG" stoichiometry="1" constant="false"/>
          <speciesReference species="elRS70SACCG0118_Pept0117" stoichiometry="1" constant="false"/>
        </listOfProducts>
        <kineticLaw>
          <math xmlns="http://www.w3.org/1998/Math/MathML">
            <apply>
              <times/>
              <ci> k_forward </ci>
              <ci> elRS70SACCG0118_Pept0117_EFTu_GTP_ArgtRNAArgCCG </ci>
            </apply>
          </math>
          <listOfLocalParameters>
            <localParameter id="k_forward" value="0.23"/>
          </listOfLocalParameters>
        </kineticLaw>
      </reaction>
      <reaction id="r3010" name="r3010" reversible="false">
        <listOfReactants>
          <speciesReference species="elRS70SBCCG0118_Pept0118tRNAArgCCG_EFG_GTP" stoichiometry="1" constant="false"/>
        </listOfReactants>
        <listOfProducts>
          <speciesReference species="elRS70SBCCG0118_Pept0118tRNAArgCCG_EFG_GDP_PO4" stoichiometry="1" constant="false"/>
        </listOfProducts>
        <kineticLaw>
          <math xmlns="http://www.w3.org/1998/Math/MathML">
            <apply>
              <times/>
              <ci> k_forward </ci>
              <ci> elRS70SBCCG0118_Pept0118tRNAArgCCG_EFG_GTP </ci>
            </apply>
          </math>
          <listOfLocalParameters>
            <localParameter id="k_forward" value="31"/>
          </listOfLocalParameters>
        </kineticLaw>
      </reaction>
      <reaction id="r3011" name="r3011" reversible="false">
        <listOfReactants>
          <speciesReference species="elRS70SBCCG0118_Pept0118tRNAArgCCG_EFG_GDP_PO4" stoichiometry="1" constant="false"/>
        </listOfReactants>
        <listOfProducts>
          <speciesReference species="elRS70SBCCG0118_Pept0118tRNAArgCCG_EFG_GTP" stoichiometry="1" constant="false"/>
        </listOfProducts>
        <kineticLaw>
          <math xmlns="http://www.w3.org/1998/Math/MathML">
            <apply>
              <times/>
              <ci> k_forward </ci>
              <ci> elRS70SBCCG0118_Pept0118tRNAArgCCG_EFG_GDP_PO4 </ci>
            </apply>
          </math>
          <listOfLocalParameters>
            <localParameter id="k_forward" value="5"/>
          </listOfLocalParameters>
        </kineticLaw>
      </reaction>
      <reaction id="r3012" name="r3012" reversible="false">
        <listOfReactants>
          <speciesReference species="elRS70SACCG0118_Pept0117_EFTu_GDP" stoichiometry="1" constant="false"/>
        </listOfReactants>
        <listOfProducts>
          <speciesReference species="elRS70SACCG0118_Pept0117" stoichiometry="1" constant="false"/>
          <speciesReference species="EFTu_GDP" stoichiometry="1" constant="false"/>
        </listOfProducts>
        <kineticLaw>
          <math xmlns="http://www.w3.org/1998/Math/MathML">
            <apply>
              <times/>
              <ci> k_forward </ci>
              <ci> elRS70SACCG0118_Pept0117_EFTu_GDP </ci>
            </apply>
          </math>
          <listOfLocalParameters>
            <localParameter id="k_forward" value="1000"/>
          </listOfLocalParameters>
        </kineticLaw>
      </reaction>
      <reaction id="r3013" name="r3013" reversible="false">
        <listOfReactants>
          <speciesReference species="elRS70SBCCG0118_Pept0118tRNAArgCCG_EFG_GDP_PO4" stoichiometry="1" constant="false"/>
        </listOfReactants>
        <listOfProducts>
          <speciesReference species="PO4" stoichiometry="1" constant="false"/>
          <speciesReference species="elRS70SCAAU0119_Pept0118tRNAArgCCG_EFG_GDP" stoichiometry="1" constant="false"/>
        </listOfProducts>
        <kineticLaw>
          <math xmlns="http://www.w3.org/1998/Math/MathML">
            <apply>
              <times/>
              <ci> k_forward </ci>
              <ci> elRS70SBCCG0118_Pept0118tRNAArgCCG_EFG_GDP_PO4 </ci>
            </apply>
          </math>
          <listOfLocalParameters>
            <localParameter id="k_forward" value="5"/>
          </listOfLocalParameters>
        </kineticLaw>
      </reaction>
      <reaction id="r3014" name="r3014" reversible="false">
        <listOfReactants>
          <speciesReference species="elRS70SCAAU0119_Pept0118tRNAArgCCG_EFG_GDP" stoichiometry="1" constant="false"/>
        </listOfReactants>
        <listOfProducts>
          <speciesReference species="elRS70SAAAU0119_Pept0118tRNAArgCCG" stoichiometry="1" constant="false"/>
          <speciesReference species="EFG_GDP" stoichiometry="1" constant="false"/>
        </listOfProducts>
        <kineticLaw>
          <math xmlns="http://www.w3.org/1998/Math/MathML">
            <apply>
              <times/>
              <ci> k_forward </ci>
              <ci> elRS70SCAAU0119_Pept0118tRNAArgCCG_EFG_GDP </ci>
            </apply>
          </math>
          <listOfLocalParameters>
            <localParameter id="k_forward" value="1000"/>
          </listOfLocalParameters>
        </kineticLaw>
      </reaction>
      <reaction id="r3015" name="r3015" reversible="false">
        <listOfReactants>
          <speciesReference species="elRS70SAAAU0119_Pept0118tRNAArgCCG" stoichiometry="1" constant="false"/>
        </listOfReactants>
        <listOfProducts>
          <speciesReference species="elRS70SAAAU0119_Pept0118" stoichiometry="1" constant="false"/>
          <speciesReference species="tRNAArgCCG" stoichiometry="1" constant="false"/>
        </listOfProducts>
        <kineticLaw>
          <math xmlns="http://www.w3.org/1998/Math/MathML">
            <apply>
              <times/>
              <ci> k_forward </ci>
              <ci> elRS70SAAAU0119_Pept0118tRNAArgCCG </ci>
            </apply>
          </math>
          <listOfLocalParameters>
            <localParameter id="k_forward" value="1000"/>
          </listOfLocalParameters>
        </kineticLaw>
      </reaction>
      <reaction id="r3016" name="r3016" reversible="false">
        <listOfReactants>
          <speciesReference species="EFTu_GTP_IletRNAIleAAU" stoichiometry="1" constant="false"/>
          <speciesReference species="elRS70SAAAU0119_Pept0118" stoichiometry="1" constant="false"/>
        </listOfReactants>
        <listOfProducts>
          <speciesReference species="elRS70SAAAU0119_Pept0118_EFTu_GTP_IletRNAIleAAU" stoichiometry="1" constant="false"/>
        </listOfProducts>
        <kineticLaw>
          <math xmlns="http://www.w3.org/1998/Math/MathML">
            <apply>
              <times/>
              <ci> k_forward </ci>
              <ci> EFTu_GTP_IletRNAIleAAU </ci>
              <ci> elRS70SAAAU0119_Pept0118 </ci>
            </apply>
          </math>
          <listOfLocalParameters>
            <localParameter id="k_forward" value="140"/>
          </listOfLocalParameters>
        </kineticLaw>
      </reaction>
      <reaction id="r3017" name="r3017" reversible="false">
        <listOfReactants>
          <speciesReference species="elRS70SAAAU0119_Pept0118_EFTu_GTP_IletRNAIleAAU" stoichiometry="1" constant="false"/>
        </listOfReactants>
        <listOfProducts>
          <speciesReference species="elRS70SAAAU0119_Pept0118_EFTu_GDP_PO4_IletRNAIleAAU" stoichiometry="1" constant="false"/>
        </listOfProducts>
        <kineticLaw>
          <math xmlns="http://www.w3.org/1998/Math/MathML">
            <apply>
              <times/>
              <ci> k_forward </ci>
              <ci> elRS70SAAAU0119_Pept0118_EFTu_GTP_IletRNAIleAAU </ci>
            </apply>
          </math>
          <listOfLocalParameters>
            <localParameter id="k_forward" value="260"/>
          </listOfLocalParameters>
        </kineticLaw>
      </reaction>
      <reaction id="r3018" name="r3018" reversible="false">
        <listOfReactants>
          <speciesReference species="elRS70SAAAU0119_Pept0118_EFTu_GDP_PO4_IletRNAIleAAU" stoichiometry="1" constant="false"/>
        </listOfReactants>
        <listOfProducts>
          <speciesReference species="PO4" stoichiometry="1" constant="false"/>
          <speciesReference species="elRS70SAAAU0119_Pept0118_EFTu_GDP_IletRNAIleAAU" stoichiometry="1" constant="false"/>
        </listOfProducts>
        <kineticLaw>
          <math xmlns="http://www.w3.org/1998/Math/MathML">
            <apply>
              <times/>
              <ci> k_forward </ci>
              <ci> elRS70SAAAU0119_Pept0118_EFTu_GDP_PO4_IletRNAIleAAU </ci>
            </apply>
          </math>
          <listOfLocalParameters>
            <localParameter id="k_forward" value="1000"/>
          </listOfLocalParameters>
        </kineticLaw>
      </reaction>
      <reaction id="r3019" name="r3019" reversible="false">
        <listOfReactants>
          <speciesReference species="elRS70SAAAU0119_Pept0118_EFTu_GDP_IletRNAIleAAU" stoichiometry="1" constant="false"/>
        </listOfReactants>
        <listOfProducts>
          <speciesReference species="EFTu_GDP" stoichiometry="1" constant="false"/>
          <speciesReference species="elRS70SAAAU0119_Pept0118_IletRNAIleAAU" stoichiometry="1" constant="false"/>
        </listOfProducts>
        <kineticLaw>
          <math xmlns="http://www.w3.org/1998/Math/MathML">
            <apply>
              <times/>
              <ci> k_forward </ci>
              <ci> elRS70SAAAU0119_Pept0118_EFTu_GDP_IletRNAIleAAU </ci>
            </apply>
          </math>
          <listOfLocalParameters>
            <localParameter id="k_forward" value="7"/>
          </listOfLocalParameters>
        </kineticLaw>
      </reaction>
      <reaction id="r3020" name="r3020" reversible="false">
        <listOfReactants>
          <speciesReference species="elRS70SAAAU0119_Pept0118_IletRNAIleAAU" stoichiometry="1" constant="false"/>
        </listOfReactants>
        <listOfProducts>
          <speciesReference species="elRS70SBAAU0119_Pept0119tRNAIleAAU" stoichiometry="1" constant="false"/>
        </listOfProducts>
        <kineticLaw>
          <math xmlns="http://www.w3.org/1998/Math/MathML">
            <apply>
              <times/>
              <ci> k_forward </ci>
              <ci> elRS70SAAAU0119_Pept0118_IletRNAIleAAU </ci>
            </apply>
          </math>
          <listOfLocalParameters>
            <localParameter id="k_forward" value="1000"/>
          </listOfLocalParameters>
        </kineticLaw>
      </reaction>
      <reaction id="r3021" name="r3021" reversible="false">
        <listOfReactants>
          <speciesReference species="elRS70SBAAU0119_Pept0119tRNAIleAAU" stoichiometry="1" constant="false"/>
          <speciesReference species="EFG_GTP" stoichiometry="1" constant="false"/>
        </listOfReactants>
        <listOfProducts>
          <speciesReference species="elRS70SBAAU0119_Pept0119tRNAIleAAU_EFG_GTP" stoichiometry="1" constant="false"/>
        </listOfProducts>
        <kineticLaw>
          <math xmlns="http://www.w3.org/1998/Math/MathML">
            <apply>
              <times/>
              <ci> k_forward </ci>
              <ci> elRS70SBAAU0119_Pept0119tRNAIleAAU </ci>
              <ci> EFG_GTP </ci>
            </apply>
          </math>
          <listOfLocalParameters>
            <localParameter id="k_forward" value="30"/>
          </listOfLocalParameters>
        </kineticLaw>
      </reaction>
      <reaction id="r3022" name="r3022" reversible="false">
        <listOfReactants>
          <speciesReference species="elRS70SBAAU0119_Pept0119tRNAIleAAU_EFG_GTP" stoichiometry="1" constant="false"/>
        </listOfReactants>
        <listOfProducts>
          <speciesReference species="EFG_GTP" stoichiometry="1" constant="false"/>
          <speciesReference species="elRS70SBAAU0119_Pept0119tRNAIleAAU" stoichiometry="1" constant="false"/>
        </listOfProducts>
        <kineticLaw>
          <math xmlns="http://www.w3.org/1998/Math/MathML">
            <apply>
              <times/>
              <ci> k_forward </ci>
              <ci> elRS70SBAAU0119_Pept0119tRNAIleAAU_EFG_GTP </ci>
            </apply>
          </math>
          <listOfLocalParameters>
            <localParameter id="k_forward" value="25"/>
          </listOfLocalParameters>
        </kineticLaw>
      </reaction>
      <reaction id="r3023" name="r3023" reversible="false">
        <listOfReactants>
          <speciesReference species="elRS70SAAAU0119_Pept0118_EFTu_GTP_IletRNAIleAAU" stoichiometry="1" constant="false"/>
        </listOfReactants>
        <listOfProducts>
          <speciesReference species="EFTu_GTP_IletRNAIleAAU" stoichiometry="1" constant="false"/>
          <speciesReference species="elRS70SAAAU0119_Pept0118" stoichiometry="1" constant="false"/>
        </listOfProducts>
        <kineticLaw>
          <math xmlns="http://www.w3.org/1998/Math/MathML">
            <apply>
              <times/>
              <ci> k_forward </ci>
              <ci> elRS70SAAAU0119_Pept0118_EFTu_GTP_IletRNAIleAAU </ci>
            </apply>
          </math>
          <listOfLocalParameters>
            <localParameter id="k_forward" value="0.23"/>
          </listOfLocalParameters>
        </kineticLaw>
      </reaction>
      <reaction id="r3024" name="r3024" reversible="false">
        <listOfReactants>
          <speciesReference species="elRS70SBAAU0119_Pept0119tRNAIleAAU_EFG_GTP" stoichiometry="1" constant="false"/>
        </listOfReactants>
        <listOfProducts>
          <speciesReference species="elRS70SBAAU0119_Pept0119tRNAIleAAU_EFG_GDP_PO4" stoichiometry="1" constant="false"/>
        </listOfProducts>
        <kineticLaw>
          <math xmlns="http://www.w3.org/1998/Math/MathML">
            <apply>
              <times/>
              <ci> k_forward </ci>
              <ci> elRS70SBAAU0119_Pept0119tRNAIleAAU_EFG_GTP </ci>
            </apply>
          </math>
          <listOfLocalParameters>
            <localParameter id="k_forward" value="31"/>
          </listOfLocalParameters>
        </kineticLaw>
      </reaction>
      <reaction id="r3025" name="r3025" reversible="false">
        <listOfReactants>
          <speciesReference species="elRS70SBAAU0119_Pept0119tRNAIleAAU_EFG_GDP_PO4" stoichiometry="1" constant="false"/>
        </listOfReactants>
        <listOfProducts>
          <speciesReference species="elRS70SBAAU0119_Pept0119tRNAIleAAU_EFG_GTP" stoichiometry="1" constant="false"/>
        </listOfProducts>
        <kineticLaw>
          <math xmlns="http://www.w3.org/1998/Math/MathML">
            <apply>
              <times/>
              <ci> k_forward </ci>
              <ci> elRS70SBAAU0119_Pept0119tRNAIleAAU_EFG_GDP_PO4 </ci>
            </apply>
          </math>
          <listOfLocalParameters>
            <localParameter id="k_forward" value="5"/>
          </listOfLocalParameters>
        </kineticLaw>
      </reaction>
      <reaction id="r3026" name="r3026" reversible="false">
        <listOfReactants>
          <speciesReference species="elRS70SAAAU0119_Pept0118_EFTu_GDP" stoichiometry="1" constant="false"/>
        </listOfReactants>
        <listOfProducts>
          <speciesReference species="elRS70SAAAU0119_Pept0118" stoichiometry="1" constant="false"/>
          <speciesReference species="EFTu_GDP" stoichiometry="1" constant="false"/>
        </listOfProducts>
        <kineticLaw>
          <math xmlns="http://www.w3.org/1998/Math/MathML">
            <apply>
              <times/>
              <ci> k_forward </ci>
              <ci> elRS70SAAAU0119_Pept0118_EFTu_GDP </ci>
            </apply>
          </math>
          <listOfLocalParameters>
            <localParameter id="k_forward" value="1000"/>
          </listOfLocalParameters>
        </kineticLaw>
      </reaction>
      <reaction id="r3027" name="r3027" reversible="false">
        <listOfReactants>
          <speciesReference species="elRS70SBAAU0119_Pept0119tRNAIleAAU_EFG_GDP_PO4" stoichiometry="1" constant="false"/>
        </listOfReactants>
        <listOfProducts>
          <speciesReference species="PO4" stoichiometry="1" constant="false"/>
          <speciesReference species="elRS70SCUUC0120_Pept0119tRNAIleAAU_EFG_GDP" stoichiometry="1" constant="false"/>
        </listOfProducts>
        <kineticLaw>
          <math xmlns="http://www.w3.org/1998/Math/MathML">
            <apply>
              <times/>
              <ci> k_forward </ci>
              <ci> elRS70SBAAU0119_Pept0119tRNAIleAAU_EFG_GDP_PO4 </ci>
            </apply>
          </math>
          <listOfLocalParameters>
            <localParameter id="k_forward" value="5"/>
          </listOfLocalParameters>
        </kineticLaw>
      </reaction>
      <reaction id="r3028" name="r3028" reversible="false">
        <listOfReactants>
          <speciesReference species="elRS70SCUUC0120_Pept0119tRNAIleAAU_EFG_GDP" stoichiometry="1" constant="false"/>
        </listOfReactants>
        <listOfProducts>
          <speciesReference species="elRS70SAUUC0120_Pept0119tRNAIleAAU" stoichiometry="1" constant="false"/>
          <speciesReference species="EFG_GDP" stoichiometry="1" constant="false"/>
        </listOfProducts>
        <kineticLaw>
          <math xmlns="http://www.w3.org/1998/Math/MathML">
            <apply>
              <times/>
              <ci> k_forward </ci>
              <ci> elRS70SCUUC0120_Pept0119tRNAIleAAU_EFG_GDP </ci>
            </apply>
          </math>
          <listOfLocalParameters>
            <localParameter id="k_forward" value="1000"/>
          </listOfLocalParameters>
        </kineticLaw>
      </reaction>
      <reaction id="r3029" name="r3029" reversible="false">
        <listOfReactants>
          <speciesReference species="elRS70SAUUC0120_Pept0119tRNAIleAAU" stoichiometry="1" constant="false"/>
        </listOfReactants>
        <listOfProducts>
          <speciesReference species="elRS70SAUUC0120_Pept0119" stoichiometry="1" constant="false"/>
          <speciesReference species="tRNAIleAAU" stoichiometry="1" constant="false"/>
        </listOfProducts>
        <kineticLaw>
          <math xmlns="http://www.w3.org/1998/Math/MathML">
            <apply>
              <times/>
              <ci> k_forward </ci>
              <ci> elRS70SAUUC0120_Pept0119tRNAIleAAU </ci>
            </apply>
          </math>
          <listOfLocalParameters>
            <localParameter id="k_forward" value="1000"/>
          </listOfLocalParameters>
        </kineticLaw>
      </reaction>
      <reaction id="r3030" name="r3030" reversible="false">
        <listOfReactants>
          <speciesReference species="EFTu_GTP_GlutRNAGluUUC" stoichiometry="1" constant="false"/>
          <speciesReference species="elRS70SAUUC0120_Pept0119" stoichiometry="1" constant="false"/>
        </listOfReactants>
        <listOfProducts>
          <speciesReference species="elRS70SAUUC0120_Pept0119_EFTu_GTP_GlutRNAGluUUC" stoichiometry="1" constant="false"/>
        </listOfProducts>
        <kineticLaw>
          <math xmlns="http://www.w3.org/1998/Math/MathML">
            <apply>
              <times/>
              <ci> k_forward </ci>
              <ci> EFTu_GTP_GlutRNAGluUUC </ci>
              <ci> elRS70SAUUC0120_Pept0119 </ci>
            </apply>
          </math>
          <listOfLocalParameters>
            <localParameter id="k_forward" value="140"/>
          </listOfLocalParameters>
        </kineticLaw>
      </reaction>
      <reaction id="r3031" name="r3031" reversible="false">
        <listOfReactants>
          <speciesReference species="elRS70SAUUC0120_Pept0119_EFTu_GTP_GlutRNAGluUUC" stoichiometry="1" constant="false"/>
        </listOfReactants>
        <listOfProducts>
          <speciesReference species="elRS70SAUUC0120_Pept0119_EFTu_GDP_PO4_GlutRNAGluUUC" stoichiometry="1" constant="false"/>
        </listOfProducts>
        <kineticLaw>
          <math xmlns="http://www.w3.org/1998/Math/MathML">
            <apply>
              <times/>
              <ci> k_forward </ci>
              <ci> elRS70SAUUC0120_Pept0119_EFTu_GTP_GlutRNAGluUUC </ci>
            </apply>
          </math>
          <listOfLocalParameters>
            <localParameter id="k_forward" value="260"/>
          </listOfLocalParameters>
        </kineticLaw>
      </reaction>
      <reaction id="r3032" name="r3032" reversible="false">
        <listOfReactants>
          <speciesReference species="elRS70SAUUC0120_Pept0119_EFTu_GDP_PO4_GlutRNAGluUUC" stoichiometry="1" constant="false"/>
        </listOfReactants>
        <listOfProducts>
          <speciesReference species="PO4" stoichiometry="1" constant="false"/>
          <speciesReference species="elRS70SAUUC0120_Pept0119_EFTu_GDP_GlutRNAGluUUC" stoichiometry="1" constant="false"/>
        </listOfProducts>
        <kineticLaw>
          <math xmlns="http://www.w3.org/1998/Math/MathML">
            <apply>
              <times/>
              <ci> k_forward </ci>
              <ci> elRS70SAUUC0120_Pept0119_EFTu_GDP_PO4_GlutRNAGluUUC </ci>
            </apply>
          </math>
          <listOfLocalParameters>
            <localParameter id="k_forward" value="1000"/>
          </listOfLocalParameters>
        </kineticLaw>
      </reaction>
      <reaction id="r3033" name="r3033" reversible="false">
        <listOfReactants>
          <speciesReference species="elRS70SAUUC0120_Pept0119_EFTu_GDP_GlutRNAGluUUC" stoichiometry="1" constant="false"/>
        </listOfReactants>
        <listOfProducts>
          <speciesReference species="EFTu_GDP" stoichiometry="1" constant="false"/>
          <speciesReference species="elRS70SAUUC0120_Pept0119_GlutRNAGluUUC" stoichiometry="1" constant="false"/>
        </listOfProducts>
        <kineticLaw>
          <math xmlns="http://www.w3.org/1998/Math/MathML">
            <apply>
              <times/>
              <ci> k_forward </ci>
              <ci> elRS70SAUUC0120_Pept0119_EFTu_GDP_GlutRNAGluUUC </ci>
            </apply>
          </math>
          <listOfLocalParameters>
            <localParameter id="k_forward" value="7"/>
          </listOfLocalParameters>
        </kineticLaw>
      </reaction>
      <reaction id="r3034" name="r3034" reversible="false">
        <listOfReactants>
          <speciesReference species="elRS70SAUUC0120_Pept0119_GlutRNAGluUUC" stoichiometry="1" constant="false"/>
        </listOfReactants>
        <listOfProducts>
          <speciesReference species="elRS70SBUUC0120_Pept0120tRNAGluUUC" stoichiometry="1" constant="false"/>
        </listOfProducts>
        <kineticLaw>
          <math xmlns="http://www.w3.org/1998/Math/MathML">
            <apply>
              <times/>
              <ci> k_forward </ci>
              <ci> elRS70SAUUC0120_Pept0119_GlutRNAGluUUC </ci>
            </apply>
          </math>
          <listOfLocalParameters>
            <localParameter id="k_forward" value="1000"/>
          </listOfLocalParameters>
        </kineticLaw>
      </reaction>
      <reaction id="r3035" name="r3035" reversible="false">
        <listOfReactants>
          <speciesReference species="elRS70SBUUC0120_Pept0120tRNAGluUUC" stoichiometry="1" constant="false"/>
          <speciesReference species="EFG_GTP" stoichiometry="1" constant="false"/>
        </listOfReactants>
        <listOfProducts>
          <speciesReference species="elRS70SBUUC0120_Pept0120tRNAGluUUC_EFG_GTP" stoichiometry="1" constant="false"/>
        </listOfProducts>
        <kineticLaw>
          <math xmlns="http://www.w3.org/1998/Math/MathML">
            <apply>
              <times/>
              <ci> k_forward </ci>
              <ci> elRS70SBUUC0120_Pept0120tRNAGluUUC </ci>
              <ci> EFG_GTP </ci>
            </apply>
          </math>
          <listOfLocalParameters>
            <localParameter id="k_forward" value="30"/>
          </listOfLocalParameters>
        </kineticLaw>
      </reaction>
      <reaction id="r3036" name="r3036" reversible="false">
        <listOfReactants>
          <speciesReference species="elRS70SBUUC0120_Pept0120tRNAGluUUC_EFG_GTP" stoichiometry="1" constant="false"/>
        </listOfReactants>
        <listOfProducts>
          <speciesReference species="EFG_GTP" stoichiometry="1" constant="false"/>
          <speciesReference species="elRS70SBUUC0120_Pept0120tRNAGluUUC" stoichiometry="1" constant="false"/>
        </listOfProducts>
        <kineticLaw>
          <math xmlns="http://www.w3.org/1998/Math/MathML">
            <apply>
              <times/>
              <ci> k_forward </ci>
              <ci> elRS70SBUUC0120_Pept0120tRNAGluUUC_EFG_GTP </ci>
            </apply>
          </math>
          <listOfLocalParameters>
            <localParameter id="k_forward" value="25"/>
          </listOfLocalParameters>
        </kineticLaw>
      </reaction>
      <reaction id="r3037" name="r3037" reversible="false">
        <listOfReactants>
          <speciesReference species="elRS70SAUUC0120_Pept0119_EFTu_GTP_GlutRNAGluUUC" stoichiometry="1" constant="false"/>
        </listOfReactants>
        <listOfProducts>
          <speciesReference species="EFTu_GTP_GlutRNAGluUUC" stoichiometry="1" constant="false"/>
          <speciesReference species="elRS70SAUUC0120_Pept0119" stoichiometry="1" constant="false"/>
        </listOfProducts>
        <kineticLaw>
          <math xmlns="http://www.w3.org/1998/Math/MathML">
            <apply>
              <times/>
              <ci> k_forward </ci>
              <ci> elRS70SAUUC0120_Pept0119_EFTu_GTP_GlutRNAGluUUC </ci>
            </apply>
          </math>
          <listOfLocalParameters>
            <localParameter id="k_forward" value="0.23"/>
          </listOfLocalParameters>
        </kineticLaw>
      </reaction>
      <reaction id="r3038" name="r3038" reversible="false">
        <listOfReactants>
          <speciesReference species="elRS70SBUUC0120_Pept0120tRNAGluUUC_EFG_GTP" stoichiometry="1" constant="false"/>
        </listOfReactants>
        <listOfProducts>
          <speciesReference species="elRS70SBUUC0120_Pept0120tRNAGluUUC_EFG_GDP_PO4" stoichiometry="1" constant="false"/>
        </listOfProducts>
        <kineticLaw>
          <math xmlns="http://www.w3.org/1998/Math/MathML">
            <apply>
              <times/>
              <ci> k_forward </ci>
              <ci> elRS70SBUUC0120_Pept0120tRNAGluUUC_EFG_GTP </ci>
            </apply>
          </math>
          <listOfLocalParameters>
            <localParameter id="k_forward" value="31"/>
          </listOfLocalParameters>
        </kineticLaw>
      </reaction>
      <reaction id="r3039" name="r3039" reversible="false">
        <listOfReactants>
          <speciesReference species="elRS70SBUUC0120_Pept0120tRNAGluUUC_EFG_GDP_PO4" stoichiometry="1" constant="false"/>
        </listOfReactants>
        <listOfProducts>
          <speciesReference species="elRS70SBUUC0120_Pept0120tRNAGluUUC_EFG_GTP" stoichiometry="1" constant="false"/>
        </listOfProducts>
        <kineticLaw>
          <math xmlns="http://www.w3.org/1998/Math/MathML">
            <apply>
              <times/>
              <ci> k_forward </ci>
              <ci> elRS70SBUUC0120_Pept0120tRNAGluUUC_EFG_GDP_PO4 </ci>
            </apply>
          </math>
          <listOfLocalParameters>
            <localParameter id="k_forward" value="5"/>
          </listOfLocalParameters>
        </kineticLaw>
      </reaction>
      <reaction id="r3040" name="r3040" reversible="false">
        <listOfReactants>
          <speciesReference species="elRS70SAUUC0120_Pept0119_EFTu_GDP" stoichiometry="1" constant="false"/>
        </listOfReactants>
        <listOfProducts>
          <speciesReference species="elRS70SAUUC0120_Pept0119" stoichiometry="1" constant="false"/>
          <speciesReference species="EFTu_GDP" stoichiometry="1" constant="false"/>
        </listOfProducts>
        <kineticLaw>
          <math xmlns="http://www.w3.org/1998/Math/MathML">
            <apply>
              <times/>
              <ci> k_forward </ci>
              <ci> elRS70SAUUC0120_Pept0119_EFTu_GDP </ci>
            </apply>
          </math>
          <listOfLocalParameters>
            <localParameter id="k_forward" value="1000"/>
          </listOfLocalParameters>
        </kineticLaw>
      </reaction>
      <reaction id="r3041" name="r3041" reversible="false">
        <listOfReactants>
          <speciesReference species="elRS70SBUUC0120_Pept0120tRNAGluUUC_EFG_GDP_PO4" stoichiometry="1" constant="false"/>
        </listOfReactants>
        <listOfProducts>
          <speciesReference species="PO4" stoichiometry="1" constant="false"/>
          <speciesReference species="elRS70SCCAG0121_Pept0120tRNAGluUUC_EFG_GDP" stoichiometry="1" constant="false"/>
        </listOfProducts>
        <kineticLaw>
          <math xmlns="http://www.w3.org/1998/Math/MathML">
            <apply>
              <times/>
              <ci> k_forward </ci>
              <ci> elRS70SBUUC0120_Pept0120tRNAGluUUC_EFG_GDP_PO4 </ci>
            </apply>
          </math>
          <listOfLocalParameters>
            <localParameter id="k_forward" value="5"/>
          </listOfLocalParameters>
        </kineticLaw>
      </reaction>
      <reaction id="r3042" name="r3042" reversible="false">
        <listOfReactants>
          <speciesReference species="elRS70SCCAG0121_Pept0120tRNAGluUUC_EFG_GDP" stoichiometry="1" constant="false"/>
        </listOfReactants>
        <listOfProducts>
          <speciesReference species="elRS70SACAG0121_Pept0120tRNAGluUUC" stoichiometry="1" constant="false"/>
          <speciesReference species="EFG_GDP" stoichiometry="1" constant="false"/>
        </listOfProducts>
        <kineticLaw>
          <math xmlns="http://www.w3.org/1998/Math/MathML">
            <apply>
              <times/>
              <ci> k_forward </ci>
              <ci> elRS70SCCAG0121_Pept0120tRNAGluUUC_EFG_GDP </ci>
            </apply>
          </math>
          <listOfLocalParameters>
            <localParameter id="k_forward" value="1000"/>
          </listOfLocalParameters>
        </kineticLaw>
      </reaction>
      <reaction id="r3043" name="r3043" reversible="false">
        <listOfReactants>
          <speciesReference species="elRS70SACAG0121_Pept0120tRNAGluUUC" stoichiometry="1" constant="false"/>
        </listOfReactants>
        <listOfProducts>
          <speciesReference species="elRS70SACAG0121_Pept0120" stoichiometry="1" constant="false"/>
          <speciesReference species="tRNAGluUUC" stoichiometry="1" constant="false"/>
        </listOfProducts>
        <kineticLaw>
          <math xmlns="http://www.w3.org/1998/Math/MathML">
            <apply>
              <times/>
              <ci> k_forward </ci>
              <ci> elRS70SACAG0121_Pept0120tRNAGluUUC </ci>
            </apply>
          </math>
          <listOfLocalParameters>
            <localParameter id="k_forward" value="1000"/>
          </listOfLocalParameters>
        </kineticLaw>
      </reaction>
      <reaction id="r3044" name="r3044" reversible="false">
        <listOfReactants>
          <speciesReference species="EFTu_GTP_LeutRNALeuCAG" stoichiometry="1" constant="false"/>
          <speciesReference species="elRS70SACAG0121_Pept0120" stoichiometry="1" constant="false"/>
        </listOfReactants>
        <listOfProducts>
          <speciesReference species="elRS70SACAG0121_Pept0120_EFTu_GTP_LeutRNALeuCAG" stoichiometry="1" constant="false"/>
        </listOfProducts>
        <kineticLaw>
          <math xmlns="http://www.w3.org/1998/Math/MathML">
            <apply>
              <times/>
              <ci> k_forward </ci>
              <ci> EFTu_GTP_LeutRNALeuCAG </ci>
              <ci> elRS70SACAG0121_Pept0120 </ci>
            </apply>
          </math>
          <listOfLocalParameters>
            <localParameter id="k_forward" value="140"/>
          </listOfLocalParameters>
        </kineticLaw>
      </reaction>
      <reaction id="r3045" name="r3045" reversible="false">
        <listOfReactants>
          <speciesReference species="elRS70SACAG0121_Pept0120_EFTu_GTP_LeutRNALeuCAG" stoichiometry="1" constant="false"/>
        </listOfReactants>
        <listOfProducts>
          <speciesReference species="elRS70SACAG0121_Pept0120_EFTu_GDP_PO4_LeutRNALeuCAG" stoichiometry="1" constant="false"/>
        </listOfProducts>
        <kineticLaw>
          <math xmlns="http://www.w3.org/1998/Math/MathML">
            <apply>
              <times/>
              <ci> k_forward </ci>
              <ci> elRS70SACAG0121_Pept0120_EFTu_GTP_LeutRNALeuCAG </ci>
            </apply>
          </math>
          <listOfLocalParameters>
            <localParameter id="k_forward" value="260"/>
          </listOfLocalParameters>
        </kineticLaw>
      </reaction>
      <reaction id="r3046" name="r3046" reversible="false">
        <listOfReactants>
          <speciesReference species="elRS70SACAG0121_Pept0120_EFTu_GDP_PO4_LeutRNALeuCAG" stoichiometry="1" constant="false"/>
        </listOfReactants>
        <listOfProducts>
          <speciesReference species="PO4" stoichiometry="1" constant="false"/>
          <speciesReference species="elRS70SACAG0121_Pept0120_EFTu_GDP_LeutRNALeuCAG" stoichiometry="1" constant="false"/>
        </listOfProducts>
        <kineticLaw>
          <math xmlns="http://www.w3.org/1998/Math/MathML">
            <apply>
              <times/>
              <ci> k_forward </ci>
              <ci> elRS70SACAG0121_Pept0120_EFTu_GDP_PO4_LeutRNALeuCAG </ci>
            </apply>
          </math>
          <listOfLocalParameters>
            <localParameter id="k_forward" value="1000"/>
          </listOfLocalParameters>
        </kineticLaw>
      </reaction>
      <reaction id="r3047" name="r3047" reversible="false">
        <listOfReactants>
          <speciesReference species="elRS70SACAG0121_Pept0120_EFTu_GDP_LeutRNALeuCAG" stoichiometry="1" constant="false"/>
        </listOfReactants>
        <listOfProducts>
          <speciesReference species="EFTu_GDP" stoichiometry="1" constant="false"/>
          <speciesReference species="elRS70SACAG0121_Pept0120_LeutRNALeuCAG" stoichiometry="1" constant="false"/>
        </listOfProducts>
        <kineticLaw>
          <math xmlns="http://www.w3.org/1998/Math/MathML">
            <apply>
              <times/>
              <ci> k_forward </ci>
              <ci> elRS70SACAG0121_Pept0120_EFTu_GDP_LeutRNALeuCAG </ci>
            </apply>
          </math>
          <listOfLocalParameters>
            <localParameter id="k_forward" value="7"/>
          </listOfLocalParameters>
        </kineticLaw>
      </reaction>
      <reaction id="r3048" name="r3048" reversible="false">
        <listOfReactants>
          <speciesReference species="elRS70SACAG0121_Pept0120_LeutRNALeuCAG" stoichiometry="1" constant="false"/>
        </listOfReactants>
        <listOfProducts>
          <speciesReference species="elRS70SBCAG0121_Pept0121tRNALeuCAG" stoichiometry="1" constant="false"/>
        </listOfProducts>
        <kineticLaw>
          <math xmlns="http://www.w3.org/1998/Math/MathML">
            <apply>
              <times/>
              <ci> k_forward </ci>
              <ci> elRS70SACAG0121_Pept0120_LeutRNALeuCAG </ci>
            </apply>
          </math>
          <listOfLocalParameters>
            <localParameter id="k_forward" value="1000"/>
          </listOfLocalParameters>
        </kineticLaw>
      </reaction>
      <reaction id="r3049" name="r3049" reversible="false">
        <listOfReactants>
          <speciesReference species="elRS70SBCAG0121_Pept0121tRNALeuCAG" stoichiometry="1" constant="false"/>
          <speciesReference species="EFG_GTP" stoichiometry="1" constant="false"/>
        </listOfReactants>
        <listOfProducts>
          <speciesReference species="elRS70SBCAG0121_Pept0121tRNALeuCAG_EFG_GTP" stoichiometry="1" constant="false"/>
        </listOfProducts>
        <kineticLaw>
          <math xmlns="http://www.w3.org/1998/Math/MathML">
            <apply>
              <times/>
              <ci> k_forward </ci>
              <ci> elRS70SBCAG0121_Pept0121tRNALeuCAG </ci>
              <ci> EFG_GTP </ci>
            </apply>
          </math>
          <listOfLocalParameters>
            <localParameter id="k_forward" value="30"/>
          </listOfLocalParameters>
        </kineticLaw>
      </reaction>
      <reaction id="r3050" name="r3050" reversible="false">
        <listOfReactants>
          <speciesReference species="elRS70SBCAG0121_Pept0121tRNALeuCAG_EFG_GTP" stoichiometry="1" constant="false"/>
        </listOfReactants>
        <listOfProducts>
          <speciesReference species="EFG_GTP" stoichiometry="1" constant="false"/>
          <speciesReference species="elRS70SBCAG0121_Pept0121tRNALeuCAG" stoichiometry="1" constant="false"/>
        </listOfProducts>
        <kineticLaw>
          <math xmlns="http://www.w3.org/1998/Math/MathML">
            <apply>
              <times/>
              <ci> k_forward </ci>
              <ci> elRS70SBCAG0121_Pept0121tRNALeuCAG_EFG_GTP </ci>
            </apply>
          </math>
          <listOfLocalParameters>
            <localParameter id="k_forward" value="25"/>
          </listOfLocalParameters>
        </kineticLaw>
      </reaction>
      <reaction id="r3051" name="r3051" reversible="false">
        <listOfReactants>
          <speciesReference species="elRS70SACAG0121_Pept0120_EFTu_GTP_LeutRNALeuCAG" stoichiometry="1" constant="false"/>
        </listOfReactants>
        <listOfProducts>
          <speciesReference species="EFTu_GTP_LeutRNALeuCAG" stoichiometry="1" constant="false"/>
          <speciesReference species="elRS70SACAG0121_Pept0120" stoichiometry="1" constant="false"/>
        </listOfProducts>
        <kineticLaw>
          <math xmlns="http://www.w3.org/1998/Math/MathML">
            <apply>
              <times/>
              <ci> k_forward </ci>
              <ci> elRS70SACAG0121_Pept0120_EFTu_GTP_LeutRNALeuCAG </ci>
            </apply>
          </math>
          <listOfLocalParameters>
            <localParameter id="k_forward" value="0.23"/>
          </listOfLocalParameters>
        </kineticLaw>
      </reaction>
      <reaction id="r3052" name="r3052" reversible="false">
        <listOfReactants>
          <speciesReference species="elRS70SBCAG0121_Pept0121tRNALeuCAG_EFG_GTP" stoichiometry="1" constant="false"/>
        </listOfReactants>
        <listOfProducts>
          <speciesReference species="elRS70SBCAG0121_Pept0121tRNALeuCAG_EFG_GDP_PO4" stoichiometry="1" constant="false"/>
        </listOfProducts>
        <kineticLaw>
          <math xmlns="http://www.w3.org/1998/Math/MathML">
            <apply>
              <times/>
              <ci> k_forward </ci>
              <ci> elRS70SBCAG0121_Pept0121tRNALeuCAG_EFG_GTP </ci>
            </apply>
          </math>
          <listOfLocalParameters>
            <localParameter id="k_forward" value="31"/>
          </listOfLocalParameters>
        </kineticLaw>
      </reaction>
      <reaction id="r3053" name="r3053" reversible="false">
        <listOfReactants>
          <speciesReference species="elRS70SBCAG0121_Pept0121tRNALeuCAG_EFG_GDP_PO4" stoichiometry="1" constant="false"/>
        </listOfReactants>
        <listOfProducts>
          <speciesReference species="elRS70SBCAG0121_Pept0121tRNALeuCAG_EFG_GTP" stoichiometry="1" constant="false"/>
        </listOfProducts>
        <kineticLaw>
          <math xmlns="http://www.w3.org/1998/Math/MathML">
            <apply>
              <times/>
              <ci> k_forward </ci>
              <ci> elRS70SBCAG0121_Pept0121tRNALeuCAG_EFG_GDP_PO4 </ci>
            </apply>
          </math>
          <listOfLocalParameters>
            <localParameter id="k_forward" value="5"/>
          </listOfLocalParameters>
        </kineticLaw>
      </reaction>
      <reaction id="r3054" name="r3054" reversible="false">
        <listOfReactants>
          <speciesReference species="elRS70SACAG0121_Pept0120_EFTu_GDP" stoichiometry="1" constant="false"/>
        </listOfReactants>
        <listOfProducts>
          <speciesReference species="elRS70SACAG0121_Pept0120" stoichiometry="1" constant="false"/>
          <speciesReference species="EFTu_GDP" stoichiometry="1" constant="false"/>
        </listOfProducts>
        <kineticLaw>
          <math xmlns="http://www.w3.org/1998/Math/MathML">
            <apply>
              <times/>
              <ci> k_forward </ci>
              <ci> elRS70SACAG0121_Pept0120_EFTu_GDP </ci>
            </apply>
          </math>
          <listOfLocalParameters>
            <localParameter id="k_forward" value="1000"/>
          </listOfLocalParameters>
        </kineticLaw>
      </reaction>
      <reaction id="r3055" name="r3055" reversible="false">
        <listOfReactants>
          <speciesReference species="elRS70SBCAG0121_Pept0121tRNALeuCAG_EFG_GDP_PO4" stoichiometry="1" constant="false"/>
        </listOfReactants>
        <listOfProducts>
          <speciesReference species="PO4" stoichiometry="1" constant="false"/>
          <speciesReference species="elRS70SCCUU0122_Pept0121tRNALeuCAG_EFG_GDP" stoichiometry="1" constant="false"/>
        </listOfProducts>
        <kineticLaw>
          <math xmlns="http://www.w3.org/1998/Math/MathML">
            <apply>
              <times/>
              <ci> k_forward </ci>
              <ci> elRS70SBCAG0121_Pept0121tRNALeuCAG_EFG_GDP_PO4 </ci>
            </apply>
          </math>
          <listOfLocalParameters>
            <localParameter id="k_forward" value="5"/>
          </listOfLocalParameters>
        </kineticLaw>
      </reaction>
      <reaction id="r3056" name="r3056" reversible="false">
        <listOfReactants>
          <speciesReference species="elRS70SCCUU0122_Pept0121tRNALeuCAG_EFG_GDP" stoichiometry="1" constant="false"/>
        </listOfReactants>
        <listOfProducts>
          <speciesReference species="elRS70SACUU0122_Pept0121tRNALeuCAG" stoichiometry="1" constant="false"/>
          <speciesReference species="EFG_GDP" stoichiometry="1" constant="false"/>
        </listOfProducts>
        <kineticLaw>
          <math xmlns="http://www.w3.org/1998/Math/MathML">
            <apply>
              <times/>
              <ci> k_forward </ci>
              <ci> elRS70SCCUU0122_Pept0121tRNALeuCAG_EFG_GDP </ci>
            </apply>
          </math>
          <listOfLocalParameters>
            <localParameter id="k_forward" value="1000"/>
          </listOfLocalParameters>
        </kineticLaw>
      </reaction>
      <reaction id="r3057" name="r3057" reversible="false">
        <listOfReactants>
          <speciesReference species="elRS70SACUU0122_Pept0121tRNALeuCAG" stoichiometry="1" constant="false"/>
        </listOfReactants>
        <listOfProducts>
          <speciesReference species="elRS70SACUU0122_Pept0121" stoichiometry="1" constant="false"/>
          <speciesReference species="tRNALeuCAG" stoichiometry="1" constant="false"/>
        </listOfProducts>
        <kineticLaw>
          <math xmlns="http://www.w3.org/1998/Math/MathML">
            <apply>
              <times/>
              <ci> k_forward </ci>
              <ci> elRS70SACUU0122_Pept0121tRNALeuCAG </ci>
            </apply>
          </math>
          <listOfLocalParameters>
            <localParameter id="k_forward" value="1000"/>
          </listOfLocalParameters>
        </kineticLaw>
      </reaction>
      <reaction id="r3058" name="r3058" reversible="false">
        <listOfReactants>
          <speciesReference species="EFTu_GTP_LystRNALysCUU" stoichiometry="1" constant="false"/>
          <speciesReference species="elRS70SACUU0122_Pept0121" stoichiometry="1" constant="false"/>
        </listOfReactants>
        <listOfProducts>
          <speciesReference species="elRS70SACUU0122_Pept0121_EFTu_GTP_LystRNALysCUU" stoichiometry="1" constant="false"/>
        </listOfProducts>
        <kineticLaw>
          <math xmlns="http://www.w3.org/1998/Math/MathML">
            <apply>
              <times/>
              <ci> k_forward </ci>
              <ci> EFTu_GTP_LystRNALysCUU </ci>
              <ci> elRS70SACUU0122_Pept0121 </ci>
            </apply>
          </math>
          <listOfLocalParameters>
            <localParameter id="k_forward" value="140"/>
          </listOfLocalParameters>
        </kineticLaw>
      </reaction>
      <reaction id="r3059" name="r3059" reversible="false">
        <listOfReactants>
          <speciesReference species="elRS70SACUU0122_Pept0121_EFTu_GTP_LystRNALysCUU" stoichiometry="1" constant="false"/>
        </listOfReactants>
        <listOfProducts>
          <speciesReference species="elRS70SACUU0122_Pept0121_EFTu_GDP_PO4_LystRNALysCUU" stoichiometry="1" constant="false"/>
        </listOfProducts>
        <kineticLaw>
          <math xmlns="http://www.w3.org/1998/Math/MathML">
            <apply>
              <times/>
              <ci> k_forward </ci>
              <ci> elRS70SACUU0122_Pept0121_EFTu_GTP_LystRNALysCUU </ci>
            </apply>
          </math>
          <listOfLocalParameters>
            <localParameter id="k_forward" value="260"/>
          </listOfLocalParameters>
        </kineticLaw>
      </reaction>
      <reaction id="r3060" name="r3060" reversible="false">
        <listOfReactants>
          <speciesReference species="elRS70SACUU0122_Pept0121_EFTu_GDP_PO4_LystRNALysCUU" stoichiometry="1" constant="false"/>
        </listOfReactants>
        <listOfProducts>
          <speciesReference species="PO4" stoichiometry="1" constant="false"/>
          <speciesReference species="elRS70SACUU0122_Pept0121_EFTu_GDP_LystRNALysCUU" stoichiometry="1" constant="false"/>
        </listOfProducts>
        <kineticLaw>
          <math xmlns="http://www.w3.org/1998/Math/MathML">
            <apply>
              <times/>
              <ci> k_forward </ci>
              <ci> elRS70SACUU0122_Pept0121_EFTu_GDP_PO4_LystRNALysCUU </ci>
            </apply>
          </math>
          <listOfLocalParameters>
            <localParameter id="k_forward" value="1000"/>
          </listOfLocalParameters>
        </kineticLaw>
      </reaction>
      <reaction id="r3061" name="r3061" reversible="false">
        <listOfReactants>
          <speciesReference species="elRS70SACUU0122_Pept0121_EFTu_GDP_LystRNALysCUU" stoichiometry="1" constant="false"/>
        </listOfReactants>
        <listOfProducts>
          <speciesReference species="EFTu_GDP" stoichiometry="1" constant="false"/>
          <speciesReference species="elRS70SACUU0122_Pept0121_LystRNALysCUU" stoichiometry="1" constant="false"/>
        </listOfProducts>
        <kineticLaw>
          <math xmlns="http://www.w3.org/1998/Math/MathML">
            <apply>
              <times/>
              <ci> k_forward </ci>
              <ci> elRS70SACUU0122_Pept0121_EFTu_GDP_LystRNALysCUU </ci>
            </apply>
          </math>
          <listOfLocalParameters>
            <localParameter id="k_forward" value="7"/>
          </listOfLocalParameters>
        </kineticLaw>
      </reaction>
      <reaction id="r3062" name="r3062" reversible="false">
        <listOfReactants>
          <speciesReference species="elRS70SACUU0122_Pept0121_LystRNALysCUU" stoichiometry="1" constant="false"/>
        </listOfReactants>
        <listOfProducts>
          <speciesReference species="elRS70SBCUU0122_Pept0122tRNALysCUU" stoichiometry="1" constant="false"/>
        </listOfProducts>
        <kineticLaw>
          <math xmlns="http://www.w3.org/1998/Math/MathML">
            <apply>
              <times/>
              <ci> k_forward </ci>
              <ci> elRS70SACUU0122_Pept0121_LystRNALysCUU </ci>
            </apply>
          </math>
          <listOfLocalParameters>
            <localParameter id="k_forward" value="1000"/>
          </listOfLocalParameters>
        </kineticLaw>
      </reaction>
      <reaction id="r3063" name="r3063" reversible="false">
        <listOfReactants>
          <speciesReference species="elRS70SBCUU0122_Pept0122tRNALysCUU" stoichiometry="1" constant="false"/>
          <speciesReference species="EFG_GTP" stoichiometry="1" constant="false"/>
        </listOfReactants>
        <listOfProducts>
          <speciesReference species="elRS70SBCUU0122_Pept0122tRNALysCUU_EFG_GTP" stoichiometry="1" constant="false"/>
        </listOfProducts>
        <kineticLaw>
          <math xmlns="http://www.w3.org/1998/Math/MathML">
            <apply>
              <times/>
              <ci> k_forward </ci>
              <ci> elRS70SBCUU0122_Pept0122tRNALysCUU </ci>
              <ci> EFG_GTP </ci>
            </apply>
          </math>
          <listOfLocalParameters>
            <localParameter id="k_forward" value="30"/>
          </listOfLocalParameters>
        </kineticLaw>
      </reaction>
      <reaction id="r3064" name="r3064" reversible="false">
        <listOfReactants>
          <speciesReference species="elRS70SBCUU0122_Pept0122tRNALysCUU_EFG_GTP" stoichiometry="1" constant="false"/>
        </listOfReactants>
        <listOfProducts>
          <speciesReference species="EFG_GTP" stoichiometry="1" constant="false"/>
          <speciesReference species="elRS70SBCUU0122_Pept0122tRNALysCUU" stoichiometry="1" constant="false"/>
        </listOfProducts>
        <kineticLaw>
          <math xmlns="http://www.w3.org/1998/Math/MathML">
            <apply>
              <times/>
              <ci> k_forward </ci>
              <ci> elRS70SBCUU0122_Pept0122tRNALysCUU_EFG_GTP </ci>
            </apply>
          </math>
          <listOfLocalParameters>
            <localParameter id="k_forward" value="25"/>
          </listOfLocalParameters>
        </kineticLaw>
      </reaction>
      <reaction id="r3065" name="r3065" reversible="false">
        <listOfReactants>
          <speciesReference species="elRS70SACUU0122_Pept0121_EFTu_GTP_LystRNALysCUU" stoichiometry="1" constant="false"/>
        </listOfReactants>
        <listOfProducts>
          <speciesReference species="EFTu_GTP_LystRNALysCUU" stoichiometry="1" constant="false"/>
          <speciesReference species="elRS70SACUU0122_Pept0121" stoichiometry="1" constant="false"/>
        </listOfProducts>
        <kineticLaw>
          <math xmlns="http://www.w3.org/1998/Math/MathML">
            <apply>
              <times/>
              <ci> k_forward </ci>
              <ci> elRS70SACUU0122_Pept0121_EFTu_GTP_LystRNALysCUU </ci>
            </apply>
          </math>
          <listOfLocalParameters>
            <localParameter id="k_forward" value="0.23"/>
          </listOfLocalParameters>
        </kineticLaw>
      </reaction>
      <reaction id="r3066" name="r3066" reversible="false">
        <listOfReactants>
          <speciesReference species="elRS70SBCUU0122_Pept0122tRNALysCUU_EFG_GTP" stoichiometry="1" constant="false"/>
        </listOfReactants>
        <listOfProducts>
          <speciesReference species="elRS70SBCUU0122_Pept0122tRNALysCUU_EFG_GDP_PO4" stoichiometry="1" constant="false"/>
        </listOfProducts>
        <kineticLaw>
          <math xmlns="http://www.w3.org/1998/Math/MathML">
            <apply>
              <times/>
              <ci> k_forward </ci>
              <ci> elRS70SBCUU0122_Pept0122tRNALysCUU_EFG_GTP </ci>
            </apply>
          </math>
          <listOfLocalParameters>
            <localParameter id="k_forward" value="31"/>
          </listOfLocalParameters>
        </kineticLaw>
      </reaction>
      <reaction id="r3067" name="r3067" reversible="false">
        <listOfReactants>
          <speciesReference species="elRS70SBCUU0122_Pept0122tRNALysCUU_EFG_GDP_PO4" stoichiometry="1" constant="false"/>
        </listOfReactants>
        <listOfProducts>
          <speciesReference species="elRS70SBCUU0122_Pept0122tRNALysCUU_EFG_GTP" stoichiometry="1" constant="false"/>
        </listOfProducts>
        <kineticLaw>
          <math xmlns="http://www.w3.org/1998/Math/MathML">
            <apply>
              <times/>
              <ci> k_forward </ci>
              <ci> elRS70SBCUU0122_Pept0122tRNALysCUU_EFG_GDP_PO4 </ci>
            </apply>
          </math>
          <listOfLocalParameters>
            <localParameter id="k_forward" value="5"/>
          </listOfLocalParameters>
        </kineticLaw>
      </reaction>
      <reaction id="r3068" name="r3068" reversible="false">
        <listOfReactants>
          <speciesReference species="elRS70SACUU0122_Pept0121_EFTu_GDP" stoichiometry="1" constant="false"/>
        </listOfReactants>
        <listOfProducts>
          <speciesReference species="elRS70SACUU0122_Pept0121" stoichiometry="1" constant="false"/>
          <speciesReference species="EFTu_GDP" stoichiometry="1" constant="false"/>
        </listOfProducts>
        <kineticLaw>
          <math xmlns="http://www.w3.org/1998/Math/MathML">
            <apply>
              <times/>
              <ci> k_forward </ci>
              <ci> elRS70SACUU0122_Pept0121_EFTu_GDP </ci>
            </apply>
          </math>
          <listOfLocalParameters>
            <localParameter id="k_forward" value="1000"/>
          </listOfLocalParameters>
        </kineticLaw>
      </reaction>
      <reaction id="r3069" name="r3069" reversible="false">
        <listOfReactants>
          <speciesReference species="elRS70SBCUU0122_Pept0122tRNALysCUU_EFG_GDP_PO4" stoichiometry="1" constant="false"/>
        </listOfReactants>
        <listOfProducts>
          <speciesReference species="PO4" stoichiometry="1" constant="false"/>
          <speciesReference species="elRS70SCGCC0123_Pept0122tRNALysCUU_EFG_GDP" stoichiometry="1" constant="false"/>
        </listOfProducts>
        <kineticLaw>
          <math xmlns="http://www.w3.org/1998/Math/MathML">
            <apply>
              <times/>
              <ci> k_forward </ci>
              <ci> elRS70SBCUU0122_Pept0122tRNALysCUU_EFG_GDP_PO4 </ci>
            </apply>
          </math>
          <listOfLocalParameters>
            <localParameter id="k_forward" value="5"/>
          </listOfLocalParameters>
        </kineticLaw>
      </reaction>
      <reaction id="r3070" name="r3070" reversible="false">
        <listOfReactants>
          <speciesReference species="elRS70SCGCC0123_Pept0122tRNALysCUU_EFG_GDP" stoichiometry="1" constant="false"/>
        </listOfReactants>
        <listOfProducts>
          <speciesReference species="elRS70SAGCC0123_Pept0122tRNALysCUU" stoichiometry="1" constant="false"/>
          <speciesReference species="EFG_GDP" stoichiometry="1" constant="false"/>
        </listOfProducts>
        <kineticLaw>
          <math xmlns="http://www.w3.org/1998/Math/MathML">
            <apply>
              <times/>
              <ci> k_forward </ci>
              <ci> elRS70SCGCC0123_Pept0122tRNALysCUU_EFG_GDP </ci>
            </apply>
          </math>
          <listOfLocalParameters>
            <localParameter id="k_forward" value="1000"/>
          </listOfLocalParameters>
        </kineticLaw>
      </reaction>
      <reaction id="r3071" name="r3071" reversible="false">
        <listOfReactants>
          <speciesReference species="elRS70SAGCC0123_Pept0122tRNALysCUU" stoichiometry="1" constant="false"/>
        </listOfReactants>
        <listOfProducts>
          <speciesReference species="elRS70SAGCC0123_Pept0122" stoichiometry="1" constant="false"/>
          <speciesReference species="tRNALysCUU" stoichiometry="1" constant="false"/>
        </listOfProducts>
        <kineticLaw>
          <math xmlns="http://www.w3.org/1998/Math/MathML">
            <apply>
              <times/>
              <ci> k_forward </ci>
              <ci> elRS70SAGCC0123_Pept0122tRNALysCUU </ci>
            </apply>
          </math>
          <listOfLocalParameters>
            <localParameter id="k_forward" value="1000"/>
          </listOfLocalParameters>
        </kineticLaw>
      </reaction>
      <reaction id="r3072" name="r3072" reversible="false">
        <listOfReactants>
          <speciesReference species="EFTu_GTP_GlytRNAGlyGCC" stoichiometry="1" constant="false"/>
          <speciesReference species="elRS70SAGCC0123_Pept0122" stoichiometry="1" constant="false"/>
        </listOfReactants>
        <listOfProducts>
          <speciesReference species="elRS70SAGCC0123_Pept0122_EFTu_GTP_GlytRNAGlyGCC" stoichiometry="1" constant="false"/>
        </listOfProducts>
        <kineticLaw>
          <math xmlns="http://www.w3.org/1998/Math/MathML">
            <apply>
              <times/>
              <ci> k_forward </ci>
              <ci> EFTu_GTP_GlytRNAGlyGCC </ci>
              <ci> elRS70SAGCC0123_Pept0122 </ci>
            </apply>
          </math>
          <listOfLocalParameters>
            <localParameter id="k_forward" value="140"/>
          </listOfLocalParameters>
        </kineticLaw>
      </reaction>
      <reaction id="r3073" name="r3073" reversible="false">
        <listOfReactants>
          <speciesReference species="elRS70SAGCC0123_Pept0122_EFTu_GTP_GlytRNAGlyGCC" stoichiometry="1" constant="false"/>
        </listOfReactants>
        <listOfProducts>
          <speciesReference species="elRS70SAGCC0123_Pept0122_EFTu_GDP_PO4_GlytRNAGlyGCC" stoichiometry="1" constant="false"/>
        </listOfProducts>
        <kineticLaw>
          <math xmlns="http://www.w3.org/1998/Math/MathML">
            <apply>
              <times/>
              <ci> k_forward </ci>
              <ci> elRS70SAGCC0123_Pept0122_EFTu_GTP_GlytRNAGlyGCC </ci>
            </apply>
          </math>
          <listOfLocalParameters>
            <localParameter id="k_forward" value="260"/>
          </listOfLocalParameters>
        </kineticLaw>
      </reaction>
      <reaction id="r3074" name="r3074" reversible="false">
        <listOfReactants>
          <speciesReference species="elRS70SAGCC0123_Pept0122_EFTu_GDP_PO4_GlytRNAGlyGCC" stoichiometry="1" constant="false"/>
        </listOfReactants>
        <listOfProducts>
          <speciesReference species="PO4" stoichiometry="1" constant="false"/>
          <speciesReference species="elRS70SAGCC0123_Pept0122_EFTu_GDP_GlytRNAGlyGCC" stoichiometry="1" constant="false"/>
        </listOfProducts>
        <kineticLaw>
          <math xmlns="http://www.w3.org/1998/Math/MathML">
            <apply>
              <times/>
              <ci> k_forward </ci>
              <ci> elRS70SAGCC0123_Pept0122_EFTu_GDP_PO4_GlytRNAGlyGCC </ci>
            </apply>
          </math>
          <listOfLocalParameters>
            <localParameter id="k_forward" value="1000"/>
          </listOfLocalParameters>
        </kineticLaw>
      </reaction>
      <reaction id="r3075" name="r3075" reversible="false">
        <listOfReactants>
          <speciesReference species="elRS70SAGCC0123_Pept0122_EFTu_GDP_GlytRNAGlyGCC" stoichiometry="1" constant="false"/>
        </listOfReactants>
        <listOfProducts>
          <speciesReference species="EFTu_GDP" stoichiometry="1" constant="false"/>
          <speciesReference species="elRS70SAGCC0123_Pept0122_GlytRNAGlyGCC" stoichiometry="1" constant="false"/>
        </listOfProducts>
        <kineticLaw>
          <math xmlns="http://www.w3.org/1998/Math/MathML">
            <apply>
              <times/>
              <ci> k_forward </ci>
              <ci> elRS70SAGCC0123_Pept0122_EFTu_GDP_GlytRNAGlyGCC </ci>
            </apply>
          </math>
          <listOfLocalParameters>
            <localParameter id="k_forward" value="7"/>
          </listOfLocalParameters>
        </kineticLaw>
      </reaction>
      <reaction id="r3076" name="r3076" reversible="false">
        <listOfReactants>
          <speciesReference species="elRS70SAGCC0123_Pept0122_GlytRNAGlyGCC" stoichiometry="1" constant="false"/>
        </listOfReactants>
        <listOfProducts>
          <speciesReference species="elRS70SBGCC0123_Pept0123tRNAGlyGCC" stoichiometry="1" constant="false"/>
        </listOfProducts>
        <kineticLaw>
          <math xmlns="http://www.w3.org/1998/Math/MathML">
            <apply>
              <times/>
              <ci> k_forward </ci>
              <ci> elRS70SAGCC0123_Pept0122_GlytRNAGlyGCC </ci>
            </apply>
          </math>
          <listOfLocalParameters>
            <localParameter id="k_forward" value="1000"/>
          </listOfLocalParameters>
        </kineticLaw>
      </reaction>
      <reaction id="r3077" name="r3077" reversible="false">
        <listOfReactants>
          <speciesReference species="elRS70SBGCC0123_Pept0123tRNAGlyGCC" stoichiometry="1" constant="false"/>
          <speciesReference species="EFG_GTP" stoichiometry="1" constant="false"/>
        </listOfReactants>
        <listOfProducts>
          <speciesReference species="elRS70SBGCC0123_Pept0123tRNAGlyGCC_EFG_GTP" stoichiometry="1" constant="false"/>
        </listOfProducts>
        <kineticLaw>
          <math xmlns="http://www.w3.org/1998/Math/MathML">
            <apply>
              <times/>
              <ci> k_forward </ci>
              <ci> elRS70SBGCC0123_Pept0123tRNAGlyGCC </ci>
              <ci> EFG_GTP </ci>
            </apply>
          </math>
          <listOfLocalParameters>
            <localParameter id="k_forward" value="30"/>
          </listOfLocalParameters>
        </kineticLaw>
      </reaction>
      <reaction id="r3078" name="r3078" reversible="false">
        <listOfReactants>
          <speciesReference species="elRS70SBGCC0123_Pept0123tRNAGlyGCC_EFG_GTP" stoichiometry="1" constant="false"/>
        </listOfReactants>
        <listOfProducts>
          <speciesReference species="EFG_GTP" stoichiometry="1" constant="false"/>
          <speciesReference species="elRS70SBGCC0123_Pept0123tRNAGlyGCC" stoichiometry="1" constant="false"/>
        </listOfProducts>
        <kineticLaw>
          <math xmlns="http://www.w3.org/1998/Math/MathML">
            <apply>
              <times/>
              <ci> k_forward </ci>
              <ci> elRS70SBGCC0123_Pept0123tRNAGlyGCC_EFG_GTP </ci>
            </apply>
          </math>
          <listOfLocalParameters>
            <localParameter id="k_forward" value="25"/>
          </listOfLocalParameters>
        </kineticLaw>
      </reaction>
      <reaction id="r3079" name="r3079" reversible="false">
        <listOfReactants>
          <speciesReference species="elRS70SAGCC0123_Pept0122_EFTu_GTP_GlytRNAGlyGCC" stoichiometry="1" constant="false"/>
        </listOfReactants>
        <listOfProducts>
          <speciesReference species="EFTu_GTP_GlytRNAGlyGCC" stoichiometry="1" constant="false"/>
          <speciesReference species="elRS70SAGCC0123_Pept0122" stoichiometry="1" constant="false"/>
        </listOfProducts>
        <kineticLaw>
          <math xmlns="http://www.w3.org/1998/Math/MathML">
            <apply>
              <times/>
              <ci> k_forward </ci>
              <ci> elRS70SAGCC0123_Pept0122_EFTu_GTP_GlytRNAGlyGCC </ci>
            </apply>
          </math>
          <listOfLocalParameters>
            <localParameter id="k_forward" value="0.23"/>
          </listOfLocalParameters>
        </kineticLaw>
      </reaction>
      <reaction id="r3080" name="r3080" reversible="false">
        <listOfReactants>
          <speciesReference species="elRS70SBGCC0123_Pept0123tRNAGlyGCC_EFG_GTP" stoichiometry="1" constant="false"/>
        </listOfReactants>
        <listOfProducts>
          <speciesReference species="elRS70SBGCC0123_Pept0123tRNAGlyGCC_EFG_GDP_PO4" stoichiometry="1" constant="false"/>
        </listOfProducts>
        <kineticLaw>
          <math xmlns="http://www.w3.org/1998/Math/MathML">
            <apply>
              <times/>
              <ci> k_forward </ci>
              <ci> elRS70SBGCC0123_Pept0123tRNAGlyGCC_EFG_GTP </ci>
            </apply>
          </math>
          <listOfLocalParameters>
            <localParameter id="k_forward" value="31"/>
          </listOfLocalParameters>
        </kineticLaw>
      </reaction>
      <reaction id="r3081" name="r3081" reversible="false">
        <listOfReactants>
          <speciesReference species="elRS70SBGCC0123_Pept0123tRNAGlyGCC_EFG_GDP_PO4" stoichiometry="1" constant="false"/>
        </listOfReactants>
        <listOfProducts>
          <speciesReference species="elRS70SBGCC0123_Pept0123tRNAGlyGCC_EFG_GTP" stoichiometry="1" constant="false"/>
        </listOfProducts>
        <kineticLaw>
          <math xmlns="http://www.w3.org/1998/Math/MathML">
            <apply>
              <times/>
              <ci> k_forward </ci>
              <ci> elRS70SBGCC0123_Pept0123tRNAGlyGCC_EFG_GDP_PO4 </ci>
            </apply>
          </math>
          <listOfLocalParameters>
            <localParameter id="k_forward" value="5"/>
          </listOfLocalParameters>
        </kineticLaw>
      </reaction>
      <reaction id="r3082" name="r3082" reversible="false">
        <listOfReactants>
          <speciesReference species="elRS70SAGCC0123_Pept0122_EFTu_GDP" stoichiometry="1" constant="false"/>
        </listOfReactants>
        <listOfProducts>
          <speciesReference species="elRS70SAGCC0123_Pept0122" stoichiometry="1" constant="false"/>
          <speciesReference species="EFTu_GDP" stoichiometry="1" constant="false"/>
        </listOfProducts>
        <kineticLaw>
          <math xmlns="http://www.w3.org/1998/Math/MathML">
            <apply>
              <times/>
              <ci> k_forward </ci>
              <ci> elRS70SAGCC0123_Pept0122_EFTu_GDP </ci>
            </apply>
          </math>
          <listOfLocalParameters>
            <localParameter id="k_forward" value="1000"/>
          </listOfLocalParameters>
        </kineticLaw>
      </reaction>
      <reaction id="r3083" name="r3083" reversible="false">
        <listOfReactants>
          <speciesReference species="elRS70SBGCC0123_Pept0123tRNAGlyGCC_EFG_GDP_PO4" stoichiometry="1" constant="false"/>
        </listOfReactants>
        <listOfProducts>
          <speciesReference species="PO4" stoichiometry="1" constant="false"/>
          <speciesReference species="elRS70SCAAU0124_Pept0123tRNAGlyGCC_EFG_GDP" stoichiometry="1" constant="false"/>
        </listOfProducts>
        <kineticLaw>
          <math xmlns="http://www.w3.org/1998/Math/MathML">
            <apply>
              <times/>
              <ci> k_forward </ci>
              <ci> elRS70SBGCC0123_Pept0123tRNAGlyGCC_EFG_GDP_PO4 </ci>
            </apply>
          </math>
          <listOfLocalParameters>
            <localParameter id="k_forward" value="5"/>
          </listOfLocalParameters>
        </kineticLaw>
      </reaction>
      <reaction id="r3084" name="r3084" reversible="false">
        <listOfReactants>
          <speciesReference species="elRS70SCAAU0124_Pept0123tRNAGlyGCC_EFG_GDP" stoichiometry="1" constant="false"/>
        </listOfReactants>
        <listOfProducts>
          <speciesReference species="elRS70SAAAU0124_Pept0123tRNAGlyGCC" stoichiometry="1" constant="false"/>
          <speciesReference species="EFG_GDP" stoichiometry="1" constant="false"/>
        </listOfProducts>
        <kineticLaw>
          <math xmlns="http://www.w3.org/1998/Math/MathML">
            <apply>
              <times/>
              <ci> k_forward </ci>
              <ci> elRS70SCAAU0124_Pept0123tRNAGlyGCC_EFG_GDP </ci>
            </apply>
          </math>
          <listOfLocalParameters>
            <localParameter id="k_forward" value="1000"/>
          </listOfLocalParameters>
        </kineticLaw>
      </reaction>
      <reaction id="r3085" name="r3085" reversible="false">
        <listOfReactants>
          <speciesReference species="elRS70SAAAU0124_Pept0123tRNAGlyGCC" stoichiometry="1" constant="false"/>
        </listOfReactants>
        <listOfProducts>
          <speciesReference species="elRS70SAAAU0124_Pept0123" stoichiometry="1" constant="false"/>
          <speciesReference species="tRNAGlyGCC" stoichiometry="1" constant="false"/>
        </listOfProducts>
        <kineticLaw>
          <math xmlns="http://www.w3.org/1998/Math/MathML">
            <apply>
              <times/>
              <ci> k_forward </ci>
              <ci> elRS70SAAAU0124_Pept0123tRNAGlyGCC </ci>
            </apply>
          </math>
          <listOfLocalParameters>
            <localParameter id="k_forward" value="1000"/>
          </listOfLocalParameters>
        </kineticLaw>
      </reaction>
      <reaction id="r3086" name="r3086" reversible="false">
        <listOfReactants>
          <speciesReference species="EFTu_GTP_IletRNAIleAAU" stoichiometry="1" constant="false"/>
          <speciesReference species="elRS70SAAAU0124_Pept0123" stoichiometry="1" constant="false"/>
        </listOfReactants>
        <listOfProducts>
          <speciesReference species="elRS70SAAAU0124_Pept0123_EFTu_GTP_IletRNAIleAAU" stoichiometry="1" constant="false"/>
        </listOfProducts>
        <kineticLaw>
          <math xmlns="http://www.w3.org/1998/Math/MathML">
            <apply>
              <times/>
              <ci> k_forward </ci>
              <ci> EFTu_GTP_IletRNAIleAAU </ci>
              <ci> elRS70SAAAU0124_Pept0123 </ci>
            </apply>
          </math>
          <listOfLocalParameters>
            <localParameter id="k_forward" value="140"/>
          </listOfLocalParameters>
        </kineticLaw>
      </reaction>
      <reaction id="r3087" name="r3087" reversible="false">
        <listOfReactants>
          <speciesReference species="elRS70SAAAU0124_Pept0123_EFTu_GTP_IletRNAIleAAU" stoichiometry="1" constant="false"/>
        </listOfReactants>
        <listOfProducts>
          <speciesReference species="elRS70SAAAU0124_Pept0123_EFTu_GDP_PO4_IletRNAIleAAU" stoichiometry="1" constant="false"/>
        </listOfProducts>
        <kineticLaw>
          <math xmlns="http://www.w3.org/1998/Math/MathML">
            <apply>
              <times/>
              <ci> k_forward </ci>
              <ci> elRS70SAAAU0124_Pept0123_EFTu_GTP_IletRNAIleAAU </ci>
            </apply>
          </math>
          <listOfLocalParameters>
            <localParameter id="k_forward" value="260"/>
          </listOfLocalParameters>
        </kineticLaw>
      </reaction>
      <reaction id="r3088" name="r3088" reversible="false">
        <listOfReactants>
          <speciesReference species="elRS70SAAAU0124_Pept0123_EFTu_GDP_PO4_IletRNAIleAAU" stoichiometry="1" constant="false"/>
        </listOfReactants>
        <listOfProducts>
          <speciesReference species="PO4" stoichiometry="1" constant="false"/>
          <speciesReference species="elRS70SAAAU0124_Pept0123_EFTu_GDP_IletRNAIleAAU" stoichiometry="1" constant="false"/>
        </listOfProducts>
        <kineticLaw>
          <math xmlns="http://www.w3.org/1998/Math/MathML">
            <apply>
              <times/>
              <ci> k_forward </ci>
              <ci> elRS70SAAAU0124_Pept0123_EFTu_GDP_PO4_IletRNAIleAAU </ci>
            </apply>
          </math>
          <listOfLocalParameters>
            <localParameter id="k_forward" value="1000"/>
          </listOfLocalParameters>
        </kineticLaw>
      </reaction>
      <reaction id="r3089" name="r3089" reversible="false">
        <listOfReactants>
          <speciesReference species="elRS70SAAAU0124_Pept0123_EFTu_GDP_IletRNAIleAAU" stoichiometry="1" constant="false"/>
        </listOfReactants>
        <listOfProducts>
          <speciesReference species="EFTu_GDP" stoichiometry="1" constant="false"/>
          <speciesReference species="elRS70SAAAU0124_Pept0123_IletRNAIleAAU" stoichiometry="1" constant="false"/>
        </listOfProducts>
        <kineticLaw>
          <math xmlns="http://www.w3.org/1998/Math/MathML">
            <apply>
              <times/>
              <ci> k_forward </ci>
              <ci> elRS70SAAAU0124_Pept0123_EFTu_GDP_IletRNAIleAAU </ci>
            </apply>
          </math>
          <listOfLocalParameters>
            <localParameter id="k_forward" value="7"/>
          </listOfLocalParameters>
        </kineticLaw>
      </reaction>
      <reaction id="r3090" name="r3090" reversible="false">
        <listOfReactants>
          <speciesReference species="elRS70SAAAU0124_Pept0123_IletRNAIleAAU" stoichiometry="1" constant="false"/>
        </listOfReactants>
        <listOfProducts>
          <speciesReference species="elRS70SBAAU0124_Pept0124tRNAIleAAU" stoichiometry="1" constant="false"/>
        </listOfProducts>
        <kineticLaw>
          <math xmlns="http://www.w3.org/1998/Math/MathML">
            <apply>
              <times/>
              <ci> k_forward </ci>
              <ci> elRS70SAAAU0124_Pept0123_IletRNAIleAAU </ci>
            </apply>
          </math>
          <listOfLocalParameters>
            <localParameter id="k_forward" value="1000"/>
          </listOfLocalParameters>
        </kineticLaw>
      </reaction>
      <reaction id="r3091" name="r3091" reversible="false">
        <listOfReactants>
          <speciesReference species="elRS70SBAAU0124_Pept0124tRNAIleAAU" stoichiometry="1" constant="false"/>
          <speciesReference species="EFG_GTP" stoichiometry="1" constant="false"/>
        </listOfReactants>
        <listOfProducts>
          <speciesReference species="elRS70SBAAU0124_Pept0124tRNAIleAAU_EFG_GTP" stoichiometry="1" constant="false"/>
        </listOfProducts>
        <kineticLaw>
          <math xmlns="http://www.w3.org/1998/Math/MathML">
            <apply>
              <times/>
              <ci> k_forward </ci>
              <ci> elRS70SBAAU0124_Pept0124tRNAIleAAU </ci>
              <ci> EFG_GTP </ci>
            </apply>
          </math>
          <listOfLocalParameters>
            <localParameter id="k_forward" value="30"/>
          </listOfLocalParameters>
        </kineticLaw>
      </reaction>
      <reaction id="r3092" name="r3092" reversible="false">
        <listOfReactants>
          <speciesReference species="elRS70SBAAU0124_Pept0124tRNAIleAAU_EFG_GTP" stoichiometry="1" constant="false"/>
        </listOfReactants>
        <listOfProducts>
          <speciesReference species="EFG_GTP" stoichiometry="1" constant="false"/>
          <speciesReference species="elRS70SBAAU0124_Pept0124tRNAIleAAU" stoichiometry="1" constant="false"/>
        </listOfProducts>
        <kineticLaw>
          <math xmlns="http://www.w3.org/1998/Math/MathML">
            <apply>
              <times/>
              <ci> k_forward </ci>
              <ci> elRS70SBAAU0124_Pept0124tRNAIleAAU_EFG_GTP </ci>
            </apply>
          </math>
          <listOfLocalParameters>
            <localParameter id="k_forward" value="25"/>
          </listOfLocalParameters>
        </kineticLaw>
      </reaction>
      <reaction id="r3093" name="r3093" reversible="false">
        <listOfReactants>
          <speciesReference species="elRS70SAAAU0124_Pept0123_EFTu_GTP_IletRNAIleAAU" stoichiometry="1" constant="false"/>
        </listOfReactants>
        <listOfProducts>
          <speciesReference species="EFTu_GTP_IletRNAIleAAU" stoichiometry="1" constant="false"/>
          <speciesReference species="elRS70SAAAU0124_Pept0123" stoichiometry="1" constant="false"/>
        </listOfProducts>
        <kineticLaw>
          <math xmlns="http://www.w3.org/1998/Math/MathML">
            <apply>
              <times/>
              <ci> k_forward </ci>
              <ci> elRS70SAAAU0124_Pept0123_EFTu_GTP_IletRNAIleAAU </ci>
            </apply>
          </math>
          <listOfLocalParameters>
            <localParameter id="k_forward" value="0.23"/>
          </listOfLocalParameters>
        </kineticLaw>
      </reaction>
      <reaction id="r3094" name="r3094" reversible="false">
        <listOfReactants>
          <speciesReference species="elRS70SBAAU0124_Pept0124tRNAIleAAU_EFG_GTP" stoichiometry="1" constant="false"/>
        </listOfReactants>
        <listOfProducts>
          <speciesReference species="elRS70SBAAU0124_Pept0124tRNAIleAAU_EFG_GDP_PO4" stoichiometry="1" constant="false"/>
        </listOfProducts>
        <kineticLaw>
          <math xmlns="http://www.w3.org/1998/Math/MathML">
            <apply>
              <times/>
              <ci> k_forward </ci>
              <ci> elRS70SBAAU0124_Pept0124tRNAIleAAU_EFG_GTP </ci>
            </apply>
          </math>
          <listOfLocalParameters>
            <localParameter id="k_forward" value="31"/>
          </listOfLocalParameters>
        </kineticLaw>
      </reaction>
      <reaction id="r3095" name="r3095" reversible="false">
        <listOfReactants>
          <speciesReference species="elRS70SBAAU0124_Pept0124tRNAIleAAU_EFG_GDP_PO4" stoichiometry="1" constant="false"/>
        </listOfReactants>
        <listOfProducts>
          <speciesReference species="elRS70SBAAU0124_Pept0124tRNAIleAAU_EFG_GTP" stoichiometry="1" constant="false"/>
        </listOfProducts>
        <kineticLaw>
          <math xmlns="http://www.w3.org/1998/Math/MathML">
            <apply>
              <times/>
              <ci> k_forward </ci>
              <ci> elRS70SBAAU0124_Pept0124tRNAIleAAU_EFG_GDP_PO4 </ci>
            </apply>
          </math>
          <listOfLocalParameters>
            <localParameter id="k_forward" value="5"/>
          </listOfLocalParameters>
        </kineticLaw>
      </reaction>
      <reaction id="r3096" name="r3096" reversible="false">
        <listOfReactants>
          <speciesReference species="elRS70SAAAU0124_Pept0123_EFTu_GDP" stoichiometry="1" constant="false"/>
        </listOfReactants>
        <listOfProducts>
          <speciesReference species="elRS70SAAAU0124_Pept0123" stoichiometry="1" constant="false"/>
          <speciesReference species="EFTu_GDP" stoichiometry="1" constant="false"/>
        </listOfProducts>
        <kineticLaw>
          <math xmlns="http://www.w3.org/1998/Math/MathML">
            <apply>
              <times/>
              <ci> k_forward </ci>
              <ci> elRS70SAAAU0124_Pept0123_EFTu_GDP </ci>
            </apply>
          </math>
          <listOfLocalParameters>
            <localParameter id="k_forward" value="1000"/>
          </listOfLocalParameters>
        </kineticLaw>
      </reaction>
      <reaction id="r3097" name="r3097" reversible="false">
        <listOfReactants>
          <speciesReference species="elRS70SBAAU0124_Pept0124tRNAIleAAU_EFG_GDP_PO4" stoichiometry="1" constant="false"/>
        </listOfReactants>
        <listOfProducts>
          <speciesReference species="PO4" stoichiometry="1" constant="false"/>
          <speciesReference species="elRS70SCAUC0125_Pept0124tRNAIleAAU_EFG_GDP" stoichiometry="1" constant="false"/>
        </listOfProducts>
        <kineticLaw>
          <math xmlns="http://www.w3.org/1998/Math/MathML">
            <apply>
              <times/>
              <ci> k_forward </ci>
              <ci> elRS70SBAAU0124_Pept0124tRNAIleAAU_EFG_GDP_PO4 </ci>
            </apply>
          </math>
          <listOfLocalParameters>
            <localParameter id="k_forward" value="5"/>
          </listOfLocalParameters>
        </kineticLaw>
      </reaction>
      <reaction id="r3098" name="r3098" reversible="false">
        <listOfReactants>
          <speciesReference species="elRS70SCAUC0125_Pept0124tRNAIleAAU_EFG_GDP" stoichiometry="1" constant="false"/>
        </listOfReactants>
        <listOfProducts>
          <speciesReference species="elRS70SAAUC0125_Pept0124tRNAIleAAU" stoichiometry="1" constant="false"/>
          <speciesReference species="EFG_GDP" stoichiometry="1" constant="false"/>
        </listOfProducts>
        <kineticLaw>
          <math xmlns="http://www.w3.org/1998/Math/MathML">
            <apply>
              <times/>
              <ci> k_forward </ci>
              <ci> elRS70SCAUC0125_Pept0124tRNAIleAAU_EFG_GDP </ci>
            </apply>
          </math>
          <listOfLocalParameters>
            <localParameter id="k_forward" value="1000"/>
          </listOfLocalParameters>
        </kineticLaw>
      </reaction>
      <reaction id="r3099" name="r3099" reversible="false">
        <listOfReactants>
          <speciesReference species="elRS70SAAUC0125_Pept0124tRNAIleAAU" stoichiometry="1" constant="false"/>
        </listOfReactants>
        <listOfProducts>
          <speciesReference species="elRS70SAAUC0125_Pept0124" stoichiometry="1" constant="false"/>
          <speciesReference species="tRNAIleAAU" stoichiometry="1" constant="false"/>
        </listOfProducts>
        <kineticLaw>
          <math xmlns="http://www.w3.org/1998/Math/MathML">
            <apply>
              <times/>
              <ci> k_forward </ci>
              <ci> elRS70SAAUC0125_Pept0124tRNAIleAAU </ci>
            </apply>
          </math>
          <listOfLocalParameters>
            <localParameter id="k_forward" value="1000"/>
          </listOfLocalParameters>
        </kineticLaw>
      </reaction>
      <reaction id="r3100" name="r3100" reversible="false">
        <listOfReactants>
          <speciesReference species="EFTu_GTP_AsptRNAAspAUC" stoichiometry="1" constant="false"/>
          <speciesReference species="elRS70SAAUC0125_Pept0124" stoichiometry="1" constant="false"/>
        </listOfReactants>
        <listOfProducts>
          <speciesReference species="elRS70SAAUC0125_Pept0124_EFTu_GTP_AsptRNAAspAUC" stoichiometry="1" constant="false"/>
        </listOfProducts>
        <kineticLaw>
          <math xmlns="http://www.w3.org/1998/Math/MathML">
            <apply>
              <times/>
              <ci> k_forward </ci>
              <ci> EFTu_GTP_AsptRNAAspAUC </ci>
              <ci> elRS70SAAUC0125_Pept0124 </ci>
            </apply>
          </math>
          <listOfLocalParameters>
            <localParameter id="k_forward" value="140"/>
          </listOfLocalParameters>
        </kineticLaw>
      </reaction>
      <reaction id="r3101" name="r3101" reversible="false">
        <listOfReactants>
          <speciesReference species="elRS70SAAUC0125_Pept0124_EFTu_GTP_AsptRNAAspAUC" stoichiometry="1" constant="false"/>
        </listOfReactants>
        <listOfProducts>
          <speciesReference species="elRS70SAAUC0125_Pept0124_EFTu_GDP_PO4_AsptRNAAspAUC" stoichiometry="1" constant="false"/>
        </listOfProducts>
        <kineticLaw>
          <math xmlns="http://www.w3.org/1998/Math/MathML">
            <apply>
              <times/>
              <ci> k_forward </ci>
              <ci> elRS70SAAUC0125_Pept0124_EFTu_GTP_AsptRNAAspAUC </ci>
            </apply>
          </math>
          <listOfLocalParameters>
            <localParameter id="k_forward" value="260"/>
          </listOfLocalParameters>
        </kineticLaw>
      </reaction>
      <reaction id="r3102" name="r3102" reversible="false">
        <listOfReactants>
          <speciesReference species="elRS70SAAUC0125_Pept0124_EFTu_GDP_PO4_AsptRNAAspAUC" stoichiometry="1" constant="false"/>
        </listOfReactants>
        <listOfProducts>
          <speciesReference species="PO4" stoichiometry="1" constant="false"/>
          <speciesReference species="elRS70SAAUC0125_Pept0124_EFTu_GDP_AsptRNAAspAUC" stoichiometry="1" constant="false"/>
        </listOfProducts>
        <kineticLaw>
          <math xmlns="http://www.w3.org/1998/Math/MathML">
            <apply>
              <times/>
              <ci> k_forward </ci>
              <ci> elRS70SAAUC0125_Pept0124_EFTu_GDP_PO4_AsptRNAAspAUC </ci>
            </apply>
          </math>
          <listOfLocalParameters>
            <localParameter id="k_forward" value="1000"/>
          </listOfLocalParameters>
        </kineticLaw>
      </reaction>
      <reaction id="r3103" name="r3103" reversible="false">
        <listOfReactants>
          <speciesReference species="elRS70SAAUC0125_Pept0124_EFTu_GDP_AsptRNAAspAUC" stoichiometry="1" constant="false"/>
        </listOfReactants>
        <listOfProducts>
          <speciesReference species="EFTu_GDP" stoichiometry="1" constant="false"/>
          <speciesReference species="elRS70SAAUC0125_Pept0124_AsptRNAAspAUC" stoichiometry="1" constant="false"/>
        </listOfProducts>
        <kineticLaw>
          <math xmlns="http://www.w3.org/1998/Math/MathML">
            <apply>
              <times/>
              <ci> k_forward </ci>
              <ci> elRS70SAAUC0125_Pept0124_EFTu_GDP_AsptRNAAspAUC </ci>
            </apply>
          </math>
          <listOfLocalParameters>
            <localParameter id="k_forward" value="7"/>
          </listOfLocalParameters>
        </kineticLaw>
      </reaction>
      <reaction id="r3104" name="r3104" reversible="false">
        <listOfReactants>
          <speciesReference species="elRS70SAAUC0125_Pept0124_AsptRNAAspAUC" stoichiometry="1" constant="false"/>
        </listOfReactants>
        <listOfProducts>
          <speciesReference species="elRS70SBAUC0125_Pept0125tRNAAspAUC" stoichiometry="1" constant="false"/>
        </listOfProducts>
        <kineticLaw>
          <math xmlns="http://www.w3.org/1998/Math/MathML">
            <apply>
              <times/>
              <ci> k_forward </ci>
              <ci> elRS70SAAUC0125_Pept0124_AsptRNAAspAUC </ci>
            </apply>
          </math>
          <listOfLocalParameters>
            <localParameter id="k_forward" value="1000"/>
          </listOfLocalParameters>
        </kineticLaw>
      </reaction>
      <reaction id="r3105" name="r3105" reversible="false">
        <listOfReactants>
          <speciesReference species="elRS70SBAUC0125_Pept0125tRNAAspAUC" stoichiometry="1" constant="false"/>
          <speciesReference species="EFG_GTP" stoichiometry="1" constant="false"/>
        </listOfReactants>
        <listOfProducts>
          <speciesReference species="elRS70SBAUC0125_Pept0125tRNAAspAUC_EFG_GTP" stoichiometry="1" constant="false"/>
        </listOfProducts>
        <kineticLaw>
          <math xmlns="http://www.w3.org/1998/Math/MathML">
            <apply>
              <times/>
              <ci> k_forward </ci>
              <ci> elRS70SBAUC0125_Pept0125tRNAAspAUC </ci>
              <ci> EFG_GTP </ci>
            </apply>
          </math>
          <listOfLocalParameters>
            <localParameter id="k_forward" value="30"/>
          </listOfLocalParameters>
        </kineticLaw>
      </reaction>
      <reaction id="r3106" name="r3106" reversible="false">
        <listOfReactants>
          <speciesReference species="elRS70SBAUC0125_Pept0125tRNAAspAUC_EFG_GTP" stoichiometry="1" constant="false"/>
        </listOfReactants>
        <listOfProducts>
          <speciesReference species="EFG_GTP" stoichiometry="1" constant="false"/>
          <speciesReference species="elRS70SBAUC0125_Pept0125tRNAAspAUC" stoichiometry="1" constant="false"/>
        </listOfProducts>
        <kineticLaw>
          <math xmlns="http://www.w3.org/1998/Math/MathML">
            <apply>
              <times/>
              <ci> k_forward </ci>
              <ci> elRS70SBAUC0125_Pept0125tRNAAspAUC_EFG_GTP </ci>
            </apply>
          </math>
          <listOfLocalParameters>
            <localParameter id="k_forward" value="25"/>
          </listOfLocalParameters>
        </kineticLaw>
      </reaction>
      <reaction id="r3107" name="r3107" reversible="false">
        <listOfReactants>
          <speciesReference species="elRS70SAAUC0125_Pept0124_EFTu_GTP_AsptRNAAspAUC" stoichiometry="1" constant="false"/>
        </listOfReactants>
        <listOfProducts>
          <speciesReference species="EFTu_GTP_AsptRNAAspAUC" stoichiometry="1" constant="false"/>
          <speciesReference species="elRS70SAAUC0125_Pept0124" stoichiometry="1" constant="false"/>
        </listOfProducts>
        <kineticLaw>
          <math xmlns="http://www.w3.org/1998/Math/MathML">
            <apply>
              <times/>
              <ci> k_forward </ci>
              <ci> elRS70SAAUC0125_Pept0124_EFTu_GTP_AsptRNAAspAUC </ci>
            </apply>
          </math>
          <listOfLocalParameters>
            <localParameter id="k_forward" value="0.23"/>
          </listOfLocalParameters>
        </kineticLaw>
      </reaction>
      <reaction id="r3108" name="r3108" reversible="false">
        <listOfReactants>
          <speciesReference species="elRS70SBAUC0125_Pept0125tRNAAspAUC_EFG_GTP" stoichiometry="1" constant="false"/>
        </listOfReactants>
        <listOfProducts>
          <speciesReference species="elRS70SBAUC0125_Pept0125tRNAAspAUC_EFG_GDP_PO4" stoichiometry="1" constant="false"/>
        </listOfProducts>
        <kineticLaw>
          <math xmlns="http://www.w3.org/1998/Math/MathML">
            <apply>
              <times/>
              <ci> k_forward </ci>
              <ci> elRS70SBAUC0125_Pept0125tRNAAspAUC_EFG_GTP </ci>
            </apply>
          </math>
          <listOfLocalParameters>
            <localParameter id="k_forward" value="31"/>
          </listOfLocalParameters>
        </kineticLaw>
      </reaction>
      <reaction id="r3109" name="r3109" reversible="false">
        <listOfReactants>
          <speciesReference species="elRS70SBAUC0125_Pept0125tRNAAspAUC_EFG_GDP_PO4" stoichiometry="1" constant="false"/>
        </listOfReactants>
        <listOfProducts>
          <speciesReference species="elRS70SBAUC0125_Pept0125tRNAAspAUC_EFG_GTP" stoichiometry="1" constant="false"/>
        </listOfProducts>
        <kineticLaw>
          <math xmlns="http://www.w3.org/1998/Math/MathML">
            <apply>
              <times/>
              <ci> k_forward </ci>
              <ci> elRS70SBAUC0125_Pept0125tRNAAspAUC_EFG_GDP_PO4 </ci>
            </apply>
          </math>
          <listOfLocalParameters>
            <localParameter id="k_forward" value="5"/>
          </listOfLocalParameters>
        </kineticLaw>
      </reaction>
      <reaction id="r3110" name="r3110" reversible="false">
        <listOfReactants>
          <speciesReference species="elRS70SAAUC0125_Pept0124_EFTu_GDP" stoichiometry="1" constant="false"/>
        </listOfReactants>
        <listOfProducts>
          <speciesReference species="elRS70SAAUC0125_Pept0124" stoichiometry="1" constant="false"/>
          <speciesReference species="EFTu_GDP" stoichiometry="1" constant="false"/>
        </listOfProducts>
        <kineticLaw>
          <math xmlns="http://www.w3.org/1998/Math/MathML">
            <apply>
              <times/>
              <ci> k_forward </ci>
              <ci> elRS70SAAUC0125_Pept0124_EFTu_GDP </ci>
            </apply>
          </math>
          <listOfLocalParameters>
            <localParameter id="k_forward" value="1000"/>
          </listOfLocalParameters>
        </kineticLaw>
      </reaction>
      <reaction id="r3111" name="r3111" reversible="false">
        <listOfReactants>
          <speciesReference species="elRS70SBAUC0125_Pept0125tRNAAspAUC_EFG_GDP_PO4" stoichiometry="1" constant="false"/>
        </listOfReactants>
        <listOfProducts>
          <speciesReference species="PO4" stoichiometry="1" constant="false"/>
          <speciesReference species="elRS70SCGAA0126_Pept0125tRNAAspAUC_EFG_GDP" stoichiometry="1" constant="false"/>
        </listOfProducts>
        <kineticLaw>
          <math xmlns="http://www.w3.org/1998/Math/MathML">
            <apply>
              <times/>
              <ci> k_forward </ci>
              <ci> elRS70SBAUC0125_Pept0125tRNAAspAUC_EFG_GDP_PO4 </ci>
            </apply>
          </math>
          <listOfLocalParameters>
            <localParameter id="k_forward" value="5"/>
          </listOfLocalParameters>
        </kineticLaw>
      </reaction>
      <reaction id="r3112" name="r3112" reversible="false">
        <listOfReactants>
          <speciesReference species="elRS70SCGAA0126_Pept0125tRNAAspAUC_EFG_GDP" stoichiometry="1" constant="false"/>
        </listOfReactants>
        <listOfProducts>
          <speciesReference species="elRS70SAGAA0126_Pept0125tRNAAspAUC" stoichiometry="1" constant="false"/>
          <speciesReference species="EFG_GDP" stoichiometry="1" constant="false"/>
        </listOfProducts>
        <kineticLaw>
          <math xmlns="http://www.w3.org/1998/Math/MathML">
            <apply>
              <times/>
              <ci> k_forward </ci>
              <ci> elRS70SCGAA0126_Pept0125tRNAAspAUC_EFG_GDP </ci>
            </apply>
          </math>
          <listOfLocalParameters>
            <localParameter id="k_forward" value="1000"/>
          </listOfLocalParameters>
        </kineticLaw>
      </reaction>
      <reaction id="r3113" name="r3113" reversible="false">
        <listOfReactants>
          <speciesReference species="elRS70SAGAA0126_Pept0125tRNAAspAUC" stoichiometry="1" constant="false"/>
        </listOfReactants>
        <listOfProducts>
          <speciesReference species="elRS70SAGAA0126_Pept0125" stoichiometry="1" constant="false"/>
          <speciesReference species="tRNAAspAUC" stoichiometry="1" constant="false"/>
        </listOfProducts>
        <kineticLaw>
          <math xmlns="http://www.w3.org/1998/Math/MathML">
            <apply>
              <times/>
              <ci> k_forward </ci>
              <ci> elRS70SAGAA0126_Pept0125tRNAAspAUC </ci>
            </apply>
          </math>
          <listOfLocalParameters>
            <localParameter id="k_forward" value="1000"/>
          </listOfLocalParameters>
        </kineticLaw>
      </reaction>
      <reaction id="r3114" name="r3114" reversible="false">
        <listOfReactants>
          <speciesReference species="EFTu_GTP_PhetRNAPheGAA" stoichiometry="1" constant="false"/>
          <speciesReference species="elRS70SAGAA0126_Pept0125" stoichiometry="1" constant="false"/>
        </listOfReactants>
        <listOfProducts>
          <speciesReference species="elRS70SAGAA0126_Pept0125_EFTu_GTP_PhetRNAPheGAA" stoichiometry="1" constant="false"/>
        </listOfProducts>
        <kineticLaw>
          <math xmlns="http://www.w3.org/1998/Math/MathML">
            <apply>
              <times/>
              <ci> k_forward </ci>
              <ci> EFTu_GTP_PhetRNAPheGAA </ci>
              <ci> elRS70SAGAA0126_Pept0125 </ci>
            </apply>
          </math>
          <listOfLocalParameters>
            <localParameter id="k_forward" value="140"/>
          </listOfLocalParameters>
        </kineticLaw>
      </reaction>
      <reaction id="r3115" name="r3115" reversible="false">
        <listOfReactants>
          <speciesReference species="elRS70SAGAA0126_Pept0125_EFTu_GTP_PhetRNAPheGAA" stoichiometry="1" constant="false"/>
        </listOfReactants>
        <listOfProducts>
          <speciesReference species="elRS70SAGAA0126_Pept0125_EFTu_GDP_PO4_PhetRNAPheGAA" stoichiometry="1" constant="false"/>
        </listOfProducts>
        <kineticLaw>
          <math xmlns="http://www.w3.org/1998/Math/MathML">
            <apply>
              <times/>
              <ci> k_forward </ci>
              <ci> elRS70SAGAA0126_Pept0125_EFTu_GTP_PhetRNAPheGAA </ci>
            </apply>
          </math>
          <listOfLocalParameters>
            <localParameter id="k_forward" value="260"/>
          </listOfLocalParameters>
        </kineticLaw>
      </reaction>
      <reaction id="r3116" name="r3116" reversible="false">
        <listOfReactants>
          <speciesReference species="elRS70SAGAA0126_Pept0125_EFTu_GDP_PO4_PhetRNAPheGAA" stoichiometry="1" constant="false"/>
        </listOfReactants>
        <listOfProducts>
          <speciesReference species="PO4" stoichiometry="1" constant="false"/>
          <speciesReference species="elRS70SAGAA0126_Pept0125_EFTu_GDP_PhetRNAPheGAA" stoichiometry="1" constant="false"/>
        </listOfProducts>
        <kineticLaw>
          <math xmlns="http://www.w3.org/1998/Math/MathML">
            <apply>
              <times/>
              <ci> k_forward </ci>
              <ci> elRS70SAGAA0126_Pept0125_EFTu_GDP_PO4_PhetRNAPheGAA </ci>
            </apply>
          </math>
          <listOfLocalParameters>
            <localParameter id="k_forward" value="1000"/>
          </listOfLocalParameters>
        </kineticLaw>
      </reaction>
      <reaction id="r3117" name="r3117" reversible="false">
        <listOfReactants>
          <speciesReference species="elRS70SAGAA0126_Pept0125_EFTu_GDP_PhetRNAPheGAA" stoichiometry="1" constant="false"/>
        </listOfReactants>
        <listOfProducts>
          <speciesReference species="EFTu_GDP" stoichiometry="1" constant="false"/>
          <speciesReference species="elRS70SAGAA0126_Pept0125_PhetRNAPheGAA" stoichiometry="1" constant="false"/>
        </listOfProducts>
        <kineticLaw>
          <math xmlns="http://www.w3.org/1998/Math/MathML">
            <apply>
              <times/>
              <ci> k_forward </ci>
              <ci> elRS70SAGAA0126_Pept0125_EFTu_GDP_PhetRNAPheGAA </ci>
            </apply>
          </math>
          <listOfLocalParameters>
            <localParameter id="k_forward" value="7"/>
          </listOfLocalParameters>
        </kineticLaw>
      </reaction>
      <reaction id="r3118" name="r3118" reversible="false">
        <listOfReactants>
          <speciesReference species="elRS70SAGAA0126_Pept0125_PhetRNAPheGAA" stoichiometry="1" constant="false"/>
        </listOfReactants>
        <listOfProducts>
          <speciesReference species="elRS70SBGAA0126_Pept0126tRNAPheGAA" stoichiometry="1" constant="false"/>
        </listOfProducts>
        <kineticLaw>
          <math xmlns="http://www.w3.org/1998/Math/MathML">
            <apply>
              <times/>
              <ci> k_forward </ci>
              <ci> elRS70SAGAA0126_Pept0125_PhetRNAPheGAA </ci>
            </apply>
          </math>
          <listOfLocalParameters>
            <localParameter id="k_forward" value="1000"/>
          </listOfLocalParameters>
        </kineticLaw>
      </reaction>
      <reaction id="r3119" name="r3119" reversible="false">
        <listOfReactants>
          <speciesReference species="elRS70SBGAA0126_Pept0126tRNAPheGAA" stoichiometry="1" constant="false"/>
          <speciesReference species="EFG_GTP" stoichiometry="1" constant="false"/>
        </listOfReactants>
        <listOfProducts>
          <speciesReference species="elRS70SBGAA0126_Pept0126tRNAPheGAA_EFG_GTP" stoichiometry="1" constant="false"/>
        </listOfProducts>
        <kineticLaw>
          <math xmlns="http://www.w3.org/1998/Math/MathML">
            <apply>
              <times/>
              <ci> k_forward </ci>
              <ci> elRS70SBGAA0126_Pept0126tRNAPheGAA </ci>
              <ci> EFG_GTP </ci>
            </apply>
          </math>
          <listOfLocalParameters>
            <localParameter id="k_forward" value="30"/>
          </listOfLocalParameters>
        </kineticLaw>
      </reaction>
      <reaction id="r3120" name="r3120" reversible="false">
        <listOfReactants>
          <speciesReference species="elRS70SBGAA0126_Pept0126tRNAPheGAA_EFG_GTP" stoichiometry="1" constant="false"/>
        </listOfReactants>
        <listOfProducts>
          <speciesReference species="EFG_GTP" stoichiometry="1" constant="false"/>
          <speciesReference species="elRS70SBGAA0126_Pept0126tRNAPheGAA" stoichiometry="1" constant="false"/>
        </listOfProducts>
        <kineticLaw>
          <math xmlns="http://www.w3.org/1998/Math/MathML">
            <apply>
              <times/>
              <ci> k_forward </ci>
              <ci> elRS70SBGAA0126_Pept0126tRNAPheGAA_EFG_GTP </ci>
            </apply>
          </math>
          <listOfLocalParameters>
            <localParameter id="k_forward" value="25"/>
          </listOfLocalParameters>
        </kineticLaw>
      </reaction>
      <reaction id="r3121" name="r3121" reversible="false">
        <listOfReactants>
          <speciesReference species="elRS70SAGAA0126_Pept0125_EFTu_GTP_PhetRNAPheGAA" stoichiometry="1" constant="false"/>
        </listOfReactants>
        <listOfProducts>
          <speciesReference species="EFTu_GTP_PhetRNAPheGAA" stoichiometry="1" constant="false"/>
          <speciesReference species="elRS70SAGAA0126_Pept0125" stoichiometry="1" constant="false"/>
        </listOfProducts>
        <kineticLaw>
          <math xmlns="http://www.w3.org/1998/Math/MathML">
            <apply>
              <times/>
              <ci> k_forward </ci>
              <ci> elRS70SAGAA0126_Pept0125_EFTu_GTP_PhetRNAPheGAA </ci>
            </apply>
          </math>
          <listOfLocalParameters>
            <localParameter id="k_forward" value="0.23"/>
          </listOfLocalParameters>
        </kineticLaw>
      </reaction>
      <reaction id="r3122" name="r3122" reversible="false">
        <listOfReactants>
          <speciesReference species="elRS70SBGAA0126_Pept0126tRNAPheGAA_EFG_GTP" stoichiometry="1" constant="false"/>
        </listOfReactants>
        <listOfProducts>
          <speciesReference species="elRS70SBGAA0126_Pept0126tRNAPheGAA_EFG_GDP_PO4" stoichiometry="1" constant="false"/>
        </listOfProducts>
        <kineticLaw>
          <math xmlns="http://www.w3.org/1998/Math/MathML">
            <apply>
              <times/>
              <ci> k_forward </ci>
              <ci> elRS70SBGAA0126_Pept0126tRNAPheGAA_EFG_GTP </ci>
            </apply>
          </math>
          <listOfLocalParameters>
            <localParameter id="k_forward" value="31"/>
          </listOfLocalParameters>
        </kineticLaw>
      </reaction>
      <reaction id="r3123" name="r3123" reversible="false">
        <listOfReactants>
          <speciesReference species="elRS70SBGAA0126_Pept0126tRNAPheGAA_EFG_GDP_PO4" stoichiometry="1" constant="false"/>
        </listOfReactants>
        <listOfProducts>
          <speciesReference species="elRS70SBGAA0126_Pept0126tRNAPheGAA_EFG_GTP" stoichiometry="1" constant="false"/>
        </listOfProducts>
        <kineticLaw>
          <math xmlns="http://www.w3.org/1998/Math/MathML">
            <apply>
              <times/>
              <ci> k_forward </ci>
              <ci> elRS70SBGAA0126_Pept0126tRNAPheGAA_EFG_GDP_PO4 </ci>
            </apply>
          </math>
          <listOfLocalParameters>
            <localParameter id="k_forward" value="5"/>
          </listOfLocalParameters>
        </kineticLaw>
      </reaction>
      <reaction id="r3124" name="r3124" reversible="false">
        <listOfReactants>
          <speciesReference species="elRS70SAGAA0126_Pept0125_EFTu_GDP" stoichiometry="1" constant="false"/>
        </listOfReactants>
        <listOfProducts>
          <speciesReference species="elRS70SAGAA0126_Pept0125" stoichiometry="1" constant="false"/>
          <speciesReference species="EFTu_GDP" stoichiometry="1" constant="false"/>
        </listOfProducts>
        <kineticLaw>
          <math xmlns="http://www.w3.org/1998/Math/MathML">
            <apply>
              <times/>
              <ci> k_forward </ci>
              <ci> elRS70SAGAA0126_Pept0125_EFTu_GDP </ci>
            </apply>
          </math>
          <listOfLocalParameters>
            <localParameter id="k_forward" value="1000"/>
          </listOfLocalParameters>
        </kineticLaw>
      </reaction>
      <reaction id="r3125" name="r3125" reversible="false">
        <listOfReactants>
          <speciesReference species="elRS70SBGAA0126_Pept0126tRNAPheGAA_EFG_GDP_PO4" stoichiometry="1" constant="false"/>
        </listOfReactants>
        <listOfProducts>
          <speciesReference species="PO4" stoichiometry="1" constant="false"/>
          <speciesReference species="elRS70SCCUU0127_Pept0126tRNAPheGAA_EFG_GDP" stoichiometry="1" constant="false"/>
        </listOfProducts>
        <kineticLaw>
          <math xmlns="http://www.w3.org/1998/Math/MathML">
            <apply>
              <times/>
              <ci> k_forward </ci>
              <ci> elRS70SBGAA0126_Pept0126tRNAPheGAA_EFG_GDP_PO4 </ci>
            </apply>
          </math>
          <listOfLocalParameters>
            <localParameter id="k_forward" value="5"/>
          </listOfLocalParameters>
        </kineticLaw>
      </reaction>
      <reaction id="r3126" name="r3126" reversible="false">
        <listOfReactants>
          <speciesReference species="elRS70SCCUU0127_Pept0126tRNAPheGAA_EFG_GDP" stoichiometry="1" constant="false"/>
        </listOfReactants>
        <listOfProducts>
          <speciesReference species="elRS70SACUU0127_Pept0126tRNAPheGAA" stoichiometry="1" constant="false"/>
          <speciesReference species="EFG_GDP" stoichiometry="1" constant="false"/>
        </listOfProducts>
        <kineticLaw>
          <math xmlns="http://www.w3.org/1998/Math/MathML">
            <apply>
              <times/>
              <ci> k_forward </ci>
              <ci> elRS70SCCUU0127_Pept0126tRNAPheGAA_EFG_GDP </ci>
            </apply>
          </math>
          <listOfLocalParameters>
            <localParameter id="k_forward" value="1000"/>
          </listOfLocalParameters>
        </kineticLaw>
      </reaction>
      <reaction id="r3127" name="r3127" reversible="false">
        <listOfReactants>
          <speciesReference species="elRS70SACUU0127_Pept0126tRNAPheGAA" stoichiometry="1" constant="false"/>
        </listOfReactants>
        <listOfProducts>
          <speciesReference species="elRS70SACUU0127_Pept0126" stoichiometry="1" constant="false"/>
          <speciesReference species="tRNAPheGAA" stoichiometry="1" constant="false"/>
        </listOfProducts>
        <kineticLaw>
          <math xmlns="http://www.w3.org/1998/Math/MathML">
            <apply>
              <times/>
              <ci> k_forward </ci>
              <ci> elRS70SACUU0127_Pept0126tRNAPheGAA </ci>
            </apply>
          </math>
          <listOfLocalParameters>
            <localParameter id="k_forward" value="1000"/>
          </listOfLocalParameters>
        </kineticLaw>
      </reaction>
      <reaction id="r3128" name="r3128" reversible="false">
        <listOfReactants>
          <speciesReference species="EFTu_GTP_LystRNALysCUU" stoichiometry="1" constant="false"/>
          <speciesReference species="elRS70SACUU0127_Pept0126" stoichiometry="1" constant="false"/>
        </listOfReactants>
        <listOfProducts>
          <speciesReference species="elRS70SACUU0127_Pept0126_EFTu_GTP_LystRNALysCUU" stoichiometry="1" constant="false"/>
        </listOfProducts>
        <kineticLaw>
          <math xmlns="http://www.w3.org/1998/Math/MathML">
            <apply>
              <times/>
              <ci> k_forward </ci>
              <ci> EFTu_GTP_LystRNALysCUU </ci>
              <ci> elRS70SACUU0127_Pept0126 </ci>
            </apply>
          </math>
          <listOfLocalParameters>
            <localParameter id="k_forward" value="140"/>
          </listOfLocalParameters>
        </kineticLaw>
      </reaction>
      <reaction id="r3129" name="r3129" reversible="false">
        <listOfReactants>
          <speciesReference species="elRS70SACUU0127_Pept0126_EFTu_GTP_LystRNALysCUU" stoichiometry="1" constant="false"/>
        </listOfReactants>
        <listOfProducts>
          <speciesReference species="elRS70SACUU0127_Pept0126_EFTu_GDP_PO4_LystRNALysCUU" stoichiometry="1" constant="false"/>
        </listOfProducts>
        <kineticLaw>
          <math xmlns="http://www.w3.org/1998/Math/MathML">
            <apply>
              <times/>
              <ci> k_forward </ci>
              <ci> elRS70SACUU0127_Pept0126_EFTu_GTP_LystRNALysCUU </ci>
            </apply>
          </math>
          <listOfLocalParameters>
            <localParameter id="k_forward" value="260"/>
          </listOfLocalParameters>
        </kineticLaw>
      </reaction>
      <reaction id="r3130" name="r3130" reversible="false">
        <listOfReactants>
          <speciesReference species="elRS70SACUU0127_Pept0126_EFTu_GDP_PO4_LystRNALysCUU" stoichiometry="1" constant="false"/>
        </listOfReactants>
        <listOfProducts>
          <speciesReference species="PO4" stoichiometry="1" constant="false"/>
          <speciesReference species="elRS70SACUU0127_Pept0126_EFTu_GDP_LystRNALysCUU" stoichiometry="1" constant="false"/>
        </listOfProducts>
        <kineticLaw>
          <math xmlns="http://www.w3.org/1998/Math/MathML">
            <apply>
              <times/>
              <ci> k_forward </ci>
              <ci> elRS70SACUU0127_Pept0126_EFTu_GDP_PO4_LystRNALysCUU </ci>
            </apply>
          </math>
          <listOfLocalParameters>
            <localParameter id="k_forward" value="1000"/>
          </listOfLocalParameters>
        </kineticLaw>
      </reaction>
      <reaction id="r3131" name="r3131" reversible="false">
        <listOfReactants>
          <speciesReference species="elRS70SACUU0127_Pept0126_EFTu_GDP_LystRNALysCUU" stoichiometry="1" constant="false"/>
        </listOfReactants>
        <listOfProducts>
          <speciesReference species="EFTu_GDP" stoichiometry="1" constant="false"/>
          <speciesReference species="elRS70SACUU0127_Pept0126_LystRNALysCUU" stoichiometry="1" constant="false"/>
        </listOfProducts>
        <kineticLaw>
          <math xmlns="http://www.w3.org/1998/Math/MathML">
            <apply>
              <times/>
              <ci> k_forward </ci>
              <ci> elRS70SACUU0127_Pept0126_EFTu_GDP_LystRNALysCUU </ci>
            </apply>
          </math>
          <listOfLocalParameters>
            <localParameter id="k_forward" value="7"/>
          </listOfLocalParameters>
        </kineticLaw>
      </reaction>
      <reaction id="r3132" name="r3132" reversible="false">
        <listOfReactants>
          <speciesReference species="elRS70SACUU0127_Pept0126_LystRNALysCUU" stoichiometry="1" constant="false"/>
        </listOfReactants>
        <listOfProducts>
          <speciesReference species="elRS70SBCUU0127_Pept0127tRNALysCUU" stoichiometry="1" constant="false"/>
        </listOfProducts>
        <kineticLaw>
          <math xmlns="http://www.w3.org/1998/Math/MathML">
            <apply>
              <times/>
              <ci> k_forward </ci>
              <ci> elRS70SACUU0127_Pept0126_LystRNALysCUU </ci>
            </apply>
          </math>
          <listOfLocalParameters>
            <localParameter id="k_forward" value="1000"/>
          </listOfLocalParameters>
        </kineticLaw>
      </reaction>
      <reaction id="r3133" name="r3133" reversible="false">
        <listOfReactants>
          <speciesReference species="elRS70SBCUU0127_Pept0127tRNALysCUU" stoichiometry="1" constant="false"/>
          <speciesReference species="EFG_GTP" stoichiometry="1" constant="false"/>
        </listOfReactants>
        <listOfProducts>
          <speciesReference species="elRS70SBCUU0127_Pept0127tRNALysCUU_EFG_GTP" stoichiometry="1" constant="false"/>
        </listOfProducts>
        <kineticLaw>
          <math xmlns="http://www.w3.org/1998/Math/MathML">
            <apply>
              <times/>
              <ci> k_forward </ci>
              <ci> elRS70SBCUU0127_Pept0127tRNALysCUU </ci>
              <ci> EFG_GTP </ci>
            </apply>
          </math>
          <listOfLocalParameters>
            <localParameter id="k_forward" value="30"/>
          </listOfLocalParameters>
        </kineticLaw>
      </reaction>
      <reaction id="r3134" name="r3134" reversible="false">
        <listOfReactants>
          <speciesReference species="elRS70SBCUU0127_Pept0127tRNALysCUU_EFG_GTP" stoichiometry="1" constant="false"/>
        </listOfReactants>
        <listOfProducts>
          <speciesReference species="EFG_GTP" stoichiometry="1" constant="false"/>
          <speciesReference species="elRS70SBCUU0127_Pept0127tRNALysCUU" stoichiometry="1" constant="false"/>
        </listOfProducts>
        <kineticLaw>
          <math xmlns="http://www.w3.org/1998/Math/MathML">
            <apply>
              <times/>
              <ci> k_forward </ci>
              <ci> elRS70SBCUU0127_Pept0127tRNALysCUU_EFG_GTP </ci>
            </apply>
          </math>
          <listOfLocalParameters>
            <localParameter id="k_forward" value="25"/>
          </listOfLocalParameters>
        </kineticLaw>
      </reaction>
      <reaction id="r3135" name="r3135" reversible="false">
        <listOfReactants>
          <speciesReference species="elRS70SACUU0127_Pept0126_EFTu_GTP_LystRNALysCUU" stoichiometry="1" constant="false"/>
        </listOfReactants>
        <listOfProducts>
          <speciesReference species="EFTu_GTP_LystRNALysCUU" stoichiometry="1" constant="false"/>
          <speciesReference species="elRS70SACUU0127_Pept0126" stoichiometry="1" constant="false"/>
        </listOfProducts>
        <kineticLaw>
          <math xmlns="http://www.w3.org/1998/Math/MathML">
            <apply>
              <times/>
              <ci> k_forward </ci>
              <ci> elRS70SACUU0127_Pept0126_EFTu_GTP_LystRNALysCUU </ci>
            </apply>
          </math>
          <listOfLocalParameters>
            <localParameter id="k_forward" value="0.23"/>
          </listOfLocalParameters>
        </kineticLaw>
      </reaction>
      <reaction id="r3136" name="r3136" reversible="false">
        <listOfReactants>
          <speciesReference species="elRS70SBCUU0127_Pept0127tRNALysCUU_EFG_GTP" stoichiometry="1" constant="false"/>
        </listOfReactants>
        <listOfProducts>
          <speciesReference species="elRS70SBCUU0127_Pept0127tRNALysCUU_EFG_GDP_PO4" stoichiometry="1" constant="false"/>
        </listOfProducts>
        <kineticLaw>
          <math xmlns="http://www.w3.org/1998/Math/MathML">
            <apply>
              <times/>
              <ci> k_forward </ci>
              <ci> elRS70SBCUU0127_Pept0127tRNALysCUU_EFG_GTP </ci>
            </apply>
          </math>
          <listOfLocalParameters>
            <localParameter id="k_forward" value="31"/>
          </listOfLocalParameters>
        </kineticLaw>
      </reaction>
      <reaction id="r3137" name="r3137" reversible="false">
        <listOfReactants>
          <speciesReference species="elRS70SBCUU0127_Pept0127tRNALysCUU_EFG_GDP_PO4" stoichiometry="1" constant="false"/>
        </listOfReactants>
        <listOfProducts>
          <speciesReference species="elRS70SBCUU0127_Pept0127tRNALysCUU_EFG_GTP" stoichiometry="1" constant="false"/>
        </listOfProducts>
        <kineticLaw>
          <math xmlns="http://www.w3.org/1998/Math/MathML">
            <apply>
              <times/>
              <ci> k_forward </ci>
              <ci> elRS70SBCUU0127_Pept0127tRNALysCUU_EFG_GDP_PO4 </ci>
            </apply>
          </math>
          <listOfLocalParameters>
            <localParameter id="k_forward" value="5"/>
          </listOfLocalParameters>
        </kineticLaw>
      </reaction>
      <reaction id="r3138" name="r3138" reversible="false">
        <listOfReactants>
          <speciesReference species="elRS70SACUU0127_Pept0126_EFTu_GDP" stoichiometry="1" constant="false"/>
        </listOfReactants>
        <listOfProducts>
          <speciesReference species="elRS70SACUU0127_Pept0126" stoichiometry="1" constant="false"/>
          <speciesReference species="EFTu_GDP" stoichiometry="1" constant="false"/>
        </listOfProducts>
        <kineticLaw>
          <math xmlns="http://www.w3.org/1998/Math/MathML">
            <apply>
              <times/>
              <ci> k_forward </ci>
              <ci> elRS70SACUU0127_Pept0126_EFTu_GDP </ci>
            </apply>
          </math>
          <listOfLocalParameters>
            <localParameter id="k_forward" value="1000"/>
          </listOfLocalParameters>
        </kineticLaw>
      </reaction>
      <reaction id="r3139" name="r3139" reversible="false">
        <listOfReactants>
          <speciesReference species="elRS70SBCUU0127_Pept0127tRNALysCUU_EFG_GDP_PO4" stoichiometry="1" constant="false"/>
        </listOfReactants>
        <listOfProducts>
          <speciesReference species="PO4" stoichiometry="1" constant="false"/>
          <speciesReference species="elRS70SCUUC0128_Pept0127tRNALysCUU_EFG_GDP" stoichiometry="1" constant="false"/>
        </listOfProducts>
        <kineticLaw>
          <math xmlns="http://www.w3.org/1998/Math/MathML">
            <apply>
              <times/>
              <ci> k_forward </ci>
              <ci> elRS70SBCUU0127_Pept0127tRNALysCUU_EFG_GDP_PO4 </ci>
            </apply>
          </math>
          <listOfLocalParameters>
            <localParameter id="k_forward" value="5"/>
          </listOfLocalParameters>
        </kineticLaw>
      </reaction>
      <reaction id="r3140" name="r3140" reversible="false">
        <listOfReactants>
          <speciesReference species="elRS70SCUUC0128_Pept0127tRNALysCUU_EFG_GDP" stoichiometry="1" constant="false"/>
        </listOfReactants>
        <listOfProducts>
          <speciesReference species="elRS70SAUUC0128_Pept0127tRNALysCUU" stoichiometry="1" constant="false"/>
          <speciesReference species="EFG_GDP" stoichiometry="1" constant="false"/>
        </listOfProducts>
        <kineticLaw>
          <math xmlns="http://www.w3.org/1998/Math/MathML">
            <apply>
              <times/>
              <ci> k_forward </ci>
              <ci> elRS70SCUUC0128_Pept0127tRNALysCUU_EFG_GDP </ci>
            </apply>
          </math>
          <listOfLocalParameters>
            <localParameter id="k_forward" value="1000"/>
          </listOfLocalParameters>
        </kineticLaw>
      </reaction>
      <reaction id="r3141" name="r3141" reversible="false">
        <listOfReactants>
          <speciesReference species="elRS70SAUUC0128_Pept0127tRNALysCUU" stoichiometry="1" constant="false"/>
        </listOfReactants>
        <listOfProducts>
          <speciesReference species="elRS70SAUUC0128_Pept0127" stoichiometry="1" constant="false"/>
          <speciesReference species="tRNALysCUU" stoichiometry="1" constant="false"/>
        </listOfProducts>
        <kineticLaw>
          <math xmlns="http://www.w3.org/1998/Math/MathML">
            <apply>
              <times/>
              <ci> k_forward </ci>
              <ci> elRS70SAUUC0128_Pept0127tRNALysCUU </ci>
            </apply>
          </math>
          <listOfLocalParameters>
            <localParameter id="k_forward" value="1000"/>
          </listOfLocalParameters>
        </kineticLaw>
      </reaction>
      <reaction id="r3142" name="r3142" reversible="false">
        <listOfReactants>
          <speciesReference species="EFTu_GTP_GlutRNAGluUUC" stoichiometry="1" constant="false"/>
          <speciesReference species="elRS70SAUUC0128_Pept0127" stoichiometry="1" constant="false"/>
        </listOfReactants>
        <listOfProducts>
          <speciesReference species="elRS70SAUUC0128_Pept0127_EFTu_GTP_GlutRNAGluUUC" stoichiometry="1" constant="false"/>
        </listOfProducts>
        <kineticLaw>
          <math xmlns="http://www.w3.org/1998/Math/MathML">
            <apply>
              <times/>
              <ci> k_forward </ci>
              <ci> EFTu_GTP_GlutRNAGluUUC </ci>
              <ci> elRS70SAUUC0128_Pept0127 </ci>
            </apply>
          </math>
          <listOfLocalParameters>
            <localParameter id="k_forward" value="140"/>
          </listOfLocalParameters>
        </kineticLaw>
      </reaction>
      <reaction id="r3143" name="r3143" reversible="false">
        <listOfReactants>
          <speciesReference species="elRS70SAUUC0128_Pept0127_EFTu_GTP_GlutRNAGluUUC" stoichiometry="1" constant="false"/>
        </listOfReactants>
        <listOfProducts>
          <speciesReference species="elRS70SAUUC0128_Pept0127_EFTu_GDP_PO4_GlutRNAGluUUC" stoichiometry="1" constant="false"/>
        </listOfProducts>
        <kineticLaw>
          <math xmlns="http://www.w3.org/1998/Math/MathML">
            <apply>
              <times/>
              <ci> k_forward </ci>
              <ci> elRS70SAUUC0128_Pept0127_EFTu_GTP_GlutRNAGluUUC </ci>
            </apply>
          </math>
          <listOfLocalParameters>
            <localParameter id="k_forward" value="260"/>
          </listOfLocalParameters>
        </kineticLaw>
      </reaction>
      <reaction id="r3144" name="r3144" reversible="false">
        <listOfReactants>
          <speciesReference species="elRS70SAUUC0128_Pept0127_EFTu_GDP_PO4_GlutRNAGluUUC" stoichiometry="1" constant="false"/>
        </listOfReactants>
        <listOfProducts>
          <speciesReference species="PO4" stoichiometry="1" constant="false"/>
          <speciesReference species="elRS70SAUUC0128_Pept0127_EFTu_GDP_GlutRNAGluUUC" stoichiometry="1" constant="false"/>
        </listOfProducts>
        <kineticLaw>
          <math xmlns="http://www.w3.org/1998/Math/MathML">
            <apply>
              <times/>
              <ci> k_forward </ci>
              <ci> elRS70SAUUC0128_Pept0127_EFTu_GDP_PO4_GlutRNAGluUUC </ci>
            </apply>
          </math>
          <listOfLocalParameters>
            <localParameter id="k_forward" value="1000"/>
          </listOfLocalParameters>
        </kineticLaw>
      </reaction>
      <reaction id="r3145" name="r3145" reversible="false">
        <listOfReactants>
          <speciesReference species="elRS70SAUUC0128_Pept0127_EFTu_GDP_GlutRNAGluUUC" stoichiometry="1" constant="false"/>
        </listOfReactants>
        <listOfProducts>
          <speciesReference species="EFTu_GDP" stoichiometry="1" constant="false"/>
          <speciesReference species="elRS70SAUUC0128_Pept0127_GlutRNAGluUUC" stoichiometry="1" constant="false"/>
        </listOfProducts>
        <kineticLaw>
          <math xmlns="http://www.w3.org/1998/Math/MathML">
            <apply>
              <times/>
              <ci> k_forward </ci>
              <ci> elRS70SAUUC0128_Pept0127_EFTu_GDP_GlutRNAGluUUC </ci>
            </apply>
          </math>
          <listOfLocalParameters>
            <localParameter id="k_forward" value="7"/>
          </listOfLocalParameters>
        </kineticLaw>
      </reaction>
      <reaction id="r3146" name="r3146" reversible="false">
        <listOfReactants>
          <speciesReference species="elRS70SAUUC0128_Pept0127_GlutRNAGluUUC" stoichiometry="1" constant="false"/>
        </listOfReactants>
        <listOfProducts>
          <speciesReference species="elRS70SBUUC0128_Pept0128tRNAGluUUC" stoichiometry="1" constant="false"/>
        </listOfProducts>
        <kineticLaw>
          <math xmlns="http://www.w3.org/1998/Math/MathML">
            <apply>
              <times/>
              <ci> k_forward </ci>
              <ci> elRS70SAUUC0128_Pept0127_GlutRNAGluUUC </ci>
            </apply>
          </math>
          <listOfLocalParameters>
            <localParameter id="k_forward" value="1000"/>
          </listOfLocalParameters>
        </kineticLaw>
      </reaction>
      <reaction id="r3147" name="r3147" reversible="false">
        <listOfReactants>
          <speciesReference species="elRS70SBUUC0128_Pept0128tRNAGluUUC" stoichiometry="1" constant="false"/>
          <speciesReference species="EFG_GTP" stoichiometry="1" constant="false"/>
        </listOfReactants>
        <listOfProducts>
          <speciesReference species="elRS70SBUUC0128_Pept0128tRNAGluUUC_EFG_GTP" stoichiometry="1" constant="false"/>
        </listOfProducts>
        <kineticLaw>
          <math xmlns="http://www.w3.org/1998/Math/MathML">
            <apply>
              <times/>
              <ci> k_forward </ci>
              <ci> elRS70SBUUC0128_Pept0128tRNAGluUUC </ci>
              <ci> EFG_GTP </ci>
            </apply>
          </math>
          <listOfLocalParameters>
            <localParameter id="k_forward" value="30"/>
          </listOfLocalParameters>
        </kineticLaw>
      </reaction>
      <reaction id="r3148" name="r3148" reversible="false">
        <listOfReactants>
          <speciesReference species="elRS70SBUUC0128_Pept0128tRNAGluUUC_EFG_GTP" stoichiometry="1" constant="false"/>
        </listOfReactants>
        <listOfProducts>
          <speciesReference species="EFG_GTP" stoichiometry="1" constant="false"/>
          <speciesReference species="elRS70SBUUC0128_Pept0128tRNAGluUUC" stoichiometry="1" constant="false"/>
        </listOfProducts>
        <kineticLaw>
          <math xmlns="http://www.w3.org/1998/Math/MathML">
            <apply>
              <times/>
              <ci> k_forward </ci>
              <ci> elRS70SBUUC0128_Pept0128tRNAGluUUC_EFG_GTP </ci>
            </apply>
          </math>
          <listOfLocalParameters>
            <localParameter id="k_forward" value="25"/>
          </listOfLocalParameters>
        </kineticLaw>
      </reaction>
      <reaction id="r3149" name="r3149" reversible="false">
        <listOfReactants>
          <speciesReference species="elRS70SAUUC0128_Pept0127_EFTu_GTP_GlutRNAGluUUC" stoichiometry="1" constant="false"/>
        </listOfReactants>
        <listOfProducts>
          <speciesReference species="EFTu_GTP_GlutRNAGluUUC" stoichiometry="1" constant="false"/>
          <speciesReference species="elRS70SAUUC0128_Pept0127" stoichiometry="1" constant="false"/>
        </listOfProducts>
        <kineticLaw>
          <math xmlns="http://www.w3.org/1998/Math/MathML">
            <apply>
              <times/>
              <ci> k_forward </ci>
              <ci> elRS70SAUUC0128_Pept0127_EFTu_GTP_GlutRNAGluUUC </ci>
            </apply>
          </math>
          <listOfLocalParameters>
            <localParameter id="k_forward" value="0.23"/>
          </listOfLocalParameters>
        </kineticLaw>
      </reaction>
      <reaction id="r3150" name="r3150" reversible="false">
        <listOfReactants>
          <speciesReference species="elRS70SBUUC0128_Pept0128tRNAGluUUC_EFG_GTP" stoichiometry="1" constant="false"/>
        </listOfReactants>
        <listOfProducts>
          <speciesReference species="elRS70SBUUC0128_Pept0128tRNAGluUUC_EFG_GDP_PO4" stoichiometry="1" constant="false"/>
        </listOfProducts>
        <kineticLaw>
          <math xmlns="http://www.w3.org/1998/Math/MathML">
            <apply>
              <times/>
              <ci> k_forward </ci>
              <ci> elRS70SBUUC0128_Pept0128tRNAGluUUC_EFG_GTP </ci>
            </apply>
          </math>
          <listOfLocalParameters>
            <localParameter id="k_forward" value="31"/>
          </listOfLocalParameters>
        </kineticLaw>
      </reaction>
      <reaction id="r3151" name="r3151" reversible="false">
        <listOfReactants>
          <speciesReference species="elRS70SBUUC0128_Pept0128tRNAGluUUC_EFG_GDP_PO4" stoichiometry="1" constant="false"/>
        </listOfReactants>
        <listOfProducts>
          <speciesReference species="elRS70SBUUC0128_Pept0128tRNAGluUUC_EFG_GTP" stoichiometry="1" constant="false"/>
        </listOfProducts>
        <kineticLaw>
          <math xmlns="http://www.w3.org/1998/Math/MathML">
            <apply>
              <times/>
              <ci> k_forward </ci>
              <ci> elRS70SBUUC0128_Pept0128tRNAGluUUC_EFG_GDP_PO4 </ci>
            </apply>
          </math>
          <listOfLocalParameters>
            <localParameter id="k_forward" value="5"/>
          </listOfLocalParameters>
        </kineticLaw>
      </reaction>
      <reaction id="r3152" name="r3152" reversible="false">
        <listOfReactants>
          <speciesReference species="elRS70SAUUC0128_Pept0127_EFTu_GDP" stoichiometry="1" constant="false"/>
        </listOfReactants>
        <listOfProducts>
          <speciesReference species="elRS70SAUUC0128_Pept0127" stoichiometry="1" constant="false"/>
          <speciesReference species="EFTu_GDP" stoichiometry="1" constant="false"/>
        </listOfProducts>
        <kineticLaw>
          <math xmlns="http://www.w3.org/1998/Math/MathML">
            <apply>
              <times/>
              <ci> k_forward </ci>
              <ci> elRS70SAUUC0128_Pept0127_EFTu_GDP </ci>
            </apply>
          </math>
          <listOfLocalParameters>
            <localParameter id="k_forward" value="1000"/>
          </listOfLocalParameters>
        </kineticLaw>
      </reaction>
      <reaction id="r3153" name="r3153" reversible="false">
        <listOfReactants>
          <speciesReference species="elRS70SBUUC0128_Pept0128tRNAGluUUC_EFG_GDP_PO4" stoichiometry="1" constant="false"/>
        </listOfReactants>
        <listOfProducts>
          <speciesReference species="PO4" stoichiometry="1" constant="false"/>
          <speciesReference species="elRS70SCAUC0129_Pept0128tRNAGluUUC_EFG_GDP" stoichiometry="1" constant="false"/>
        </listOfProducts>
        <kineticLaw>
          <math xmlns="http://www.w3.org/1998/Math/MathML">
            <apply>
              <times/>
              <ci> k_forward </ci>
              <ci> elRS70SBUUC0128_Pept0128tRNAGluUUC_EFG_GDP_PO4 </ci>
            </apply>
          </math>
          <listOfLocalParameters>
            <localParameter id="k_forward" value="5"/>
          </listOfLocalParameters>
        </kineticLaw>
      </reaction>
      <reaction id="r3154" name="r3154" reversible="false">
        <listOfReactants>
          <speciesReference species="elRS70SCAUC0129_Pept0128tRNAGluUUC_EFG_GDP" stoichiometry="1" constant="false"/>
        </listOfReactants>
        <listOfProducts>
          <speciesReference species="elRS70SAAUC0129_Pept0128tRNAGluUUC" stoichiometry="1" constant="false"/>
          <speciesReference species="EFG_GDP" stoichiometry="1" constant="false"/>
        </listOfProducts>
        <kineticLaw>
          <math xmlns="http://www.w3.org/1998/Math/MathML">
            <apply>
              <times/>
              <ci> k_forward </ci>
              <ci> elRS70SCAUC0129_Pept0128tRNAGluUUC_EFG_GDP </ci>
            </apply>
          </math>
          <listOfLocalParameters>
            <localParameter id="k_forward" value="1000"/>
          </listOfLocalParameters>
        </kineticLaw>
      </reaction>
      <reaction id="r3155" name="r3155" reversible="false">
        <listOfReactants>
          <speciesReference species="elRS70SAAUC0129_Pept0128tRNAGluUUC" stoichiometry="1" constant="false"/>
        </listOfReactants>
        <listOfProducts>
          <speciesReference species="elRS70SAAUC0129_Pept0128" stoichiometry="1" constant="false"/>
          <speciesReference species="tRNAGluUUC" stoichiometry="1" constant="false"/>
        </listOfProducts>
        <kineticLaw>
          <math xmlns="http://www.w3.org/1998/Math/MathML">
            <apply>
              <times/>
              <ci> k_forward </ci>
              <ci> elRS70SAAUC0129_Pept0128tRNAGluUUC </ci>
            </apply>
          </math>
          <listOfLocalParameters>
            <localParameter id="k_forward" value="1000"/>
          </listOfLocalParameters>
        </kineticLaw>
      </reaction>
      <reaction id="r3156" name="r3156" reversible="false">
        <listOfReactants>
          <speciesReference species="EFTu_GTP_AsptRNAAspAUC" stoichiometry="1" constant="false"/>
          <speciesReference species="elRS70SAAUC0129_Pept0128" stoichiometry="1" constant="false"/>
        </listOfReactants>
        <listOfProducts>
          <speciesReference species="elRS70SAAUC0129_Pept0128_EFTu_GTP_AsptRNAAspAUC" stoichiometry="1" constant="false"/>
        </listOfProducts>
        <kineticLaw>
          <math xmlns="http://www.w3.org/1998/Math/MathML">
            <apply>
              <times/>
              <ci> k_forward </ci>
              <ci> EFTu_GTP_AsptRNAAspAUC </ci>
              <ci> elRS70SAAUC0129_Pept0128 </ci>
            </apply>
          </math>
          <listOfLocalParameters>
            <localParameter id="k_forward" value="140"/>
          </listOfLocalParameters>
        </kineticLaw>
      </reaction>
      <reaction id="r3157" name="r3157" reversible="false">
        <listOfReactants>
          <speciesReference species="elRS70SAAUC0129_Pept0128_EFTu_GTP_AsptRNAAspAUC" stoichiometry="1" constant="false"/>
        </listOfReactants>
        <listOfProducts>
          <speciesReference species="elRS70SAAUC0129_Pept0128_EFTu_GDP_PO4_AsptRNAAspAUC" stoichiometry="1" constant="false"/>
        </listOfProducts>
        <kineticLaw>
          <math xmlns="http://www.w3.org/1998/Math/MathML">
            <apply>
              <times/>
              <ci> k_forward </ci>
              <ci> elRS70SAAUC0129_Pept0128_EFTu_GTP_AsptRNAAspAUC </ci>
            </apply>
          </math>
          <listOfLocalParameters>
            <localParameter id="k_forward" value="260"/>
          </listOfLocalParameters>
        </kineticLaw>
      </reaction>
      <reaction id="r3158" name="r3158" reversible="false">
        <listOfReactants>
          <speciesReference species="elRS70SAAUC0129_Pept0128_EFTu_GDP_PO4_AsptRNAAspAUC" stoichiometry="1" constant="false"/>
        </listOfReactants>
        <listOfProducts>
          <speciesReference species="PO4" stoichiometry="1" constant="false"/>
          <speciesReference species="elRS70SAAUC0129_Pept0128_EFTu_GDP_AsptRNAAspAUC" stoichiometry="1" constant="false"/>
        </listOfProducts>
        <kineticLaw>
          <math xmlns="http://www.w3.org/1998/Math/MathML">
            <apply>
              <times/>
              <ci> k_forward </ci>
              <ci> elRS70SAAUC0129_Pept0128_EFTu_GDP_PO4_AsptRNAAspAUC </ci>
            </apply>
          </math>
          <listOfLocalParameters>
            <localParameter id="k_forward" value="1000"/>
          </listOfLocalParameters>
        </kineticLaw>
      </reaction>
      <reaction id="r3159" name="r3159" reversible="false">
        <listOfReactants>
          <speciesReference species="elRS70SAAUC0129_Pept0128_EFTu_GDP_AsptRNAAspAUC" stoichiometry="1" constant="false"/>
        </listOfReactants>
        <listOfProducts>
          <speciesReference species="EFTu_GDP" stoichiometry="1" constant="false"/>
          <speciesReference species="elRS70SAAUC0129_Pept0128_AsptRNAAspAUC" stoichiometry="1" constant="false"/>
        </listOfProducts>
        <kineticLaw>
          <math xmlns="http://www.w3.org/1998/Math/MathML">
            <apply>
              <times/>
              <ci> k_forward </ci>
              <ci> elRS70SAAUC0129_Pept0128_EFTu_GDP_AsptRNAAspAUC </ci>
            </apply>
          </math>
          <listOfLocalParameters>
            <localParameter id="k_forward" value="7"/>
          </listOfLocalParameters>
        </kineticLaw>
      </reaction>
      <reaction id="r3160" name="r3160" reversible="false">
        <listOfReactants>
          <speciesReference species="elRS70SAAUC0129_Pept0128_AsptRNAAspAUC" stoichiometry="1" constant="false"/>
        </listOfReactants>
        <listOfProducts>
          <speciesReference species="elRS70SBAUC0129_Pept0129tRNAAspAUC" stoichiometry="1" constant="false"/>
        </listOfProducts>
        <kineticLaw>
          <math xmlns="http://www.w3.org/1998/Math/MathML">
            <apply>
              <times/>
              <ci> k_forward </ci>
              <ci> elRS70SAAUC0129_Pept0128_AsptRNAAspAUC </ci>
            </apply>
          </math>
          <listOfLocalParameters>
            <localParameter id="k_forward" value="1000"/>
          </listOfLocalParameters>
        </kineticLaw>
      </reaction>
      <reaction id="r3161" name="r3161" reversible="false">
        <listOfReactants>
          <speciesReference species="elRS70SBAUC0129_Pept0129tRNAAspAUC" stoichiometry="1" constant="false"/>
          <speciesReference species="EFG_GTP" stoichiometry="1" constant="false"/>
        </listOfReactants>
        <listOfProducts>
          <speciesReference species="elRS70SBAUC0129_Pept0129tRNAAspAUC_EFG_GTP" stoichiometry="1" constant="false"/>
        </listOfProducts>
        <kineticLaw>
          <math xmlns="http://www.w3.org/1998/Math/MathML">
            <apply>
              <times/>
              <ci> k_forward </ci>
              <ci> elRS70SBAUC0129_Pept0129tRNAAspAUC </ci>
              <ci> EFG_GTP </ci>
            </apply>
          </math>
          <listOfLocalParameters>
            <localParameter id="k_forward" value="30"/>
          </listOfLocalParameters>
        </kineticLaw>
      </reaction>
      <reaction id="r3162" name="r3162" reversible="false">
        <listOfReactants>
          <speciesReference species="elRS70SBAUC0129_Pept0129tRNAAspAUC_EFG_GTP" stoichiometry="1" constant="false"/>
        </listOfReactants>
        <listOfProducts>
          <speciesReference species="EFG_GTP" stoichiometry="1" constant="false"/>
          <speciesReference species="elRS70SBAUC0129_Pept0129tRNAAspAUC" stoichiometry="1" constant="false"/>
        </listOfProducts>
        <kineticLaw>
          <math xmlns="http://www.w3.org/1998/Math/MathML">
            <apply>
              <times/>
              <ci> k_forward </ci>
              <ci> elRS70SBAUC0129_Pept0129tRNAAspAUC_EFG_GTP </ci>
            </apply>
          </math>
          <listOfLocalParameters>
            <localParameter id="k_forward" value="25"/>
          </listOfLocalParameters>
        </kineticLaw>
      </reaction>
      <reaction id="r3163" name="r3163" reversible="false">
        <listOfReactants>
          <speciesReference species="elRS70SAAUC0129_Pept0128_EFTu_GTP_AsptRNAAspAUC" stoichiometry="1" constant="false"/>
        </listOfReactants>
        <listOfProducts>
          <speciesReference species="EFTu_GTP_AsptRNAAspAUC" stoichiometry="1" constant="false"/>
          <speciesReference species="elRS70SAAUC0129_Pept0128" stoichiometry="1" constant="false"/>
        </listOfProducts>
        <kineticLaw>
          <math xmlns="http://www.w3.org/1998/Math/MathML">
            <apply>
              <times/>
              <ci> k_forward </ci>
              <ci> elRS70SAAUC0129_Pept0128_EFTu_GTP_AsptRNAAspAUC </ci>
            </apply>
          </math>
          <listOfLocalParameters>
            <localParameter id="k_forward" value="0.23"/>
          </listOfLocalParameters>
        </kineticLaw>
      </reaction>
      <reaction id="r3164" name="r3164" reversible="false">
        <listOfReactants>
          <speciesReference species="elRS70SBAUC0129_Pept0129tRNAAspAUC_EFG_GTP" stoichiometry="1" constant="false"/>
        </listOfReactants>
        <listOfProducts>
          <speciesReference species="elRS70SBAUC0129_Pept0129tRNAAspAUC_EFG_GDP_PO4" stoichiometry="1" constant="false"/>
        </listOfProducts>
        <kineticLaw>
          <math xmlns="http://www.w3.org/1998/Math/MathML">
            <apply>
              <times/>
              <ci> k_forward </ci>
              <ci> elRS70SBAUC0129_Pept0129tRNAAspAUC_EFG_GTP </ci>
            </apply>
          </math>
          <listOfLocalParameters>
            <localParameter id="k_forward" value="31"/>
          </listOfLocalParameters>
        </kineticLaw>
      </reaction>
      <reaction id="r3165" name="r3165" reversible="false">
        <listOfReactants>
          <speciesReference species="elRS70SBAUC0129_Pept0129tRNAAspAUC_EFG_GDP_PO4" stoichiometry="1" constant="false"/>
        </listOfReactants>
        <listOfProducts>
          <speciesReference species="elRS70SBAUC0129_Pept0129tRNAAspAUC_EFG_GTP" stoichiometry="1" constant="false"/>
        </listOfProducts>
        <kineticLaw>
          <math xmlns="http://www.w3.org/1998/Math/MathML">
            <apply>
              <times/>
              <ci> k_forward </ci>
              <ci> elRS70SBAUC0129_Pept0129tRNAAspAUC_EFG_GDP_PO4 </ci>
            </apply>
          </math>
          <listOfLocalParameters>
            <localParameter id="k_forward" value="5"/>
          </listOfLocalParameters>
        </kineticLaw>
      </reaction>
      <reaction id="r3166" name="r3166" reversible="false">
        <listOfReactants>
          <speciesReference species="elRS70SAAUC0129_Pept0128_EFTu_GDP" stoichiometry="1" constant="false"/>
        </listOfReactants>
        <listOfProducts>
          <speciesReference species="elRS70SAAUC0129_Pept0128" stoichiometry="1" constant="false"/>
          <speciesReference species="EFTu_GDP" stoichiometry="1" constant="false"/>
        </listOfProducts>
        <kineticLaw>
          <math xmlns="http://www.w3.org/1998/Math/MathML">
            <apply>
              <times/>
              <ci> k_forward </ci>
              <ci> elRS70SAAUC0129_Pept0128_EFTu_GDP </ci>
            </apply>
          </math>
          <listOfLocalParameters>
            <localParameter id="k_forward" value="1000"/>
          </listOfLocalParameters>
        </kineticLaw>
      </reaction>
      <reaction id="r3167" name="r3167" reversible="false">
        <listOfReactants>
          <speciesReference species="elRS70SBAUC0129_Pept0129tRNAAspAUC_EFG_GDP_PO4" stoichiometry="1" constant="false"/>
        </listOfReactants>
        <listOfProducts>
          <speciesReference species="PO4" stoichiometry="1" constant="false"/>
          <speciesReference species="elRS70SCGCC0130_Pept0129tRNAAspAUC_EFG_GDP" stoichiometry="1" constant="false"/>
        </listOfProducts>
        <kineticLaw>
          <math xmlns="http://www.w3.org/1998/Math/MathML">
            <apply>
              <times/>
              <ci> k_forward </ci>
              <ci> elRS70SBAUC0129_Pept0129tRNAAspAUC_EFG_GDP_PO4 </ci>
            </apply>
          </math>
          <listOfLocalParameters>
            <localParameter id="k_forward" value="5"/>
          </listOfLocalParameters>
        </kineticLaw>
      </reaction>
      <reaction id="r3168" name="r3168" reversible="false">
        <listOfReactants>
          <speciesReference species="elRS70SCGCC0130_Pept0129tRNAAspAUC_EFG_GDP" stoichiometry="1" constant="false"/>
        </listOfReactants>
        <listOfProducts>
          <speciesReference species="elRS70SAGCC0130_Pept0129tRNAAspAUC" stoichiometry="1" constant="false"/>
          <speciesReference species="EFG_GDP" stoichiometry="1" constant="false"/>
        </listOfProducts>
        <kineticLaw>
          <math xmlns="http://www.w3.org/1998/Math/MathML">
            <apply>
              <times/>
              <ci> k_forward </ci>
              <ci> elRS70SCGCC0130_Pept0129tRNAAspAUC_EFG_GDP </ci>
            </apply>
          </math>
          <listOfLocalParameters>
            <localParameter id="k_forward" value="1000"/>
          </listOfLocalParameters>
        </kineticLaw>
      </reaction>
      <reaction id="r3169" name="r3169" reversible="false">
        <listOfReactants>
          <speciesReference species="elRS70SAGCC0130_Pept0129tRNAAspAUC" stoichiometry="1" constant="false"/>
        </listOfReactants>
        <listOfProducts>
          <speciesReference species="elRS70SAGCC0130_Pept0129" stoichiometry="1" constant="false"/>
          <speciesReference species="tRNAAspAUC" stoichiometry="1" constant="false"/>
        </listOfProducts>
        <kineticLaw>
          <math xmlns="http://www.w3.org/1998/Math/MathML">
            <apply>
              <times/>
              <ci> k_forward </ci>
              <ci> elRS70SAGCC0130_Pept0129tRNAAspAUC </ci>
            </apply>
          </math>
          <listOfLocalParameters>
            <localParameter id="k_forward" value="1000"/>
          </listOfLocalParameters>
        </kineticLaw>
      </reaction>
      <reaction id="r3170" name="r3170" reversible="false">
        <listOfReactants>
          <speciesReference species="EFTu_GTP_GlytRNAGlyGCC" stoichiometry="1" constant="false"/>
          <speciesReference species="elRS70SAGCC0130_Pept0129" stoichiometry="1" constant="false"/>
        </listOfReactants>
        <listOfProducts>
          <speciesReference species="elRS70SAGCC0130_Pept0129_EFTu_GTP_GlytRNAGlyGCC" stoichiometry="1" constant="false"/>
        </listOfProducts>
        <kineticLaw>
          <math xmlns="http://www.w3.org/1998/Math/MathML">
            <apply>
              <times/>
              <ci> k_forward </ci>
              <ci> EFTu_GTP_GlytRNAGlyGCC </ci>
              <ci> elRS70SAGCC0130_Pept0129 </ci>
            </apply>
          </math>
          <listOfLocalParameters>
            <localParameter id="k_forward" value="140"/>
          </listOfLocalParameters>
        </kineticLaw>
      </reaction>
      <reaction id="r3171" name="r3171" reversible="false">
        <listOfReactants>
          <speciesReference species="elRS70SAGCC0130_Pept0129_EFTu_GTP_GlytRNAGlyGCC" stoichiometry="1" constant="false"/>
        </listOfReactants>
        <listOfProducts>
          <speciesReference species="elRS70SAGCC0130_Pept0129_EFTu_GDP_PO4_GlytRNAGlyGCC" stoichiometry="1" constant="false"/>
        </listOfProducts>
        <kineticLaw>
          <math xmlns="http://www.w3.org/1998/Math/MathML">
            <apply>
              <times/>
              <ci> k_forward </ci>
              <ci> elRS70SAGCC0130_Pept0129_EFTu_GTP_GlytRNAGlyGCC </ci>
            </apply>
          </math>
          <listOfLocalParameters>
            <localParameter id="k_forward" value="260"/>
          </listOfLocalParameters>
        </kineticLaw>
      </reaction>
      <reaction id="r3172" name="r3172" reversible="false">
        <listOfReactants>
          <speciesReference species="elRS70SAGCC0130_Pept0129_EFTu_GDP_PO4_GlytRNAGlyGCC" stoichiometry="1" constant="false"/>
        </listOfReactants>
        <listOfProducts>
          <speciesReference species="PO4" stoichiometry="1" constant="false"/>
          <speciesReference species="elRS70SAGCC0130_Pept0129_EFTu_GDP_GlytRNAGlyGCC" stoichiometry="1" constant="false"/>
        </listOfProducts>
        <kineticLaw>
          <math xmlns="http://www.w3.org/1998/Math/MathML">
            <apply>
              <times/>
              <ci> k_forward </ci>
              <ci> elRS70SAGCC0130_Pept0129_EFTu_GDP_PO4_GlytRNAGlyGCC </ci>
            </apply>
          </math>
          <listOfLocalParameters>
            <localParameter id="k_forward" value="1000"/>
          </listOfLocalParameters>
        </kineticLaw>
      </reaction>
      <reaction id="r3173" name="r3173" reversible="false">
        <listOfReactants>
          <speciesReference species="elRS70SAGCC0130_Pept0129_EFTu_GDP_GlytRNAGlyGCC" stoichiometry="1" constant="false"/>
        </listOfReactants>
        <listOfProducts>
          <speciesReference species="EFTu_GDP" stoichiometry="1" constant="false"/>
          <speciesReference species="elRS70SAGCC0130_Pept0129_GlytRNAGlyGCC" stoichiometry="1" constant="false"/>
        </listOfProducts>
        <kineticLaw>
          <math xmlns="http://www.w3.org/1998/Math/MathML">
            <apply>
              <times/>
              <ci> k_forward </ci>
              <ci> elRS70SAGCC0130_Pept0129_EFTu_GDP_GlytRNAGlyGCC </ci>
            </apply>
          </math>
          <listOfLocalParameters>
            <localParameter id="k_forward" value="7"/>
          </listOfLocalParameters>
        </kineticLaw>
      </reaction>
      <reaction id="r3174" name="r3174" reversible="false">
        <listOfReactants>
          <speciesReference species="elRS70SAGCC0130_Pept0129_GlytRNAGlyGCC" stoichiometry="1" constant="false"/>
        </listOfReactants>
        <listOfProducts>
          <speciesReference species="elRS70SBGCC0130_Pept0130tRNAGlyGCC" stoichiometry="1" constant="false"/>
        </listOfProducts>
        <kineticLaw>
          <math xmlns="http://www.w3.org/1998/Math/MathML">
            <apply>
              <times/>
              <ci> k_forward </ci>
              <ci> elRS70SAGCC0130_Pept0129_GlytRNAGlyGCC </ci>
            </apply>
          </math>
          <listOfLocalParameters>
            <localParameter id="k_forward" value="1000"/>
          </listOfLocalParameters>
        </kineticLaw>
      </reaction>
      <reaction id="r3175" name="r3175" reversible="false">
        <listOfReactants>
          <speciesReference species="elRS70SBGCC0130_Pept0130tRNAGlyGCC" stoichiometry="1" constant="false"/>
          <speciesReference species="EFG_GTP" stoichiometry="1" constant="false"/>
        </listOfReactants>
        <listOfProducts>
          <speciesReference species="elRS70SBGCC0130_Pept0130tRNAGlyGCC_EFG_GTP" stoichiometry="1" constant="false"/>
        </listOfProducts>
        <kineticLaw>
          <math xmlns="http://www.w3.org/1998/Math/MathML">
            <apply>
              <times/>
              <ci> k_forward </ci>
              <ci> elRS70SBGCC0130_Pept0130tRNAGlyGCC </ci>
              <ci> EFG_GTP </ci>
            </apply>
          </math>
          <listOfLocalParameters>
            <localParameter id="k_forward" value="30"/>
          </listOfLocalParameters>
        </kineticLaw>
      </reaction>
      <reaction id="r3176" name="r3176" reversible="false">
        <listOfReactants>
          <speciesReference species="elRS70SBGCC0130_Pept0130tRNAGlyGCC_EFG_GTP" stoichiometry="1" constant="false"/>
        </listOfReactants>
        <listOfProducts>
          <speciesReference species="EFG_GTP" stoichiometry="1" constant="false"/>
          <speciesReference species="elRS70SBGCC0130_Pept0130tRNAGlyGCC" stoichiometry="1" constant="false"/>
        </listOfProducts>
        <kineticLaw>
          <math xmlns="http://www.w3.org/1998/Math/MathML">
            <apply>
              <times/>
              <ci> k_forward </ci>
              <ci> elRS70SBGCC0130_Pept0130tRNAGlyGCC_EFG_GTP </ci>
            </apply>
          </math>
          <listOfLocalParameters>
            <localParameter id="k_forward" value="25"/>
          </listOfLocalParameters>
        </kineticLaw>
      </reaction>
      <reaction id="r3177" name="r3177" reversible="false">
        <listOfReactants>
          <speciesReference species="elRS70SAGCC0130_Pept0129_EFTu_GTP_GlytRNAGlyGCC" stoichiometry="1" constant="false"/>
        </listOfReactants>
        <listOfProducts>
          <speciesReference species="EFTu_GTP_GlytRNAGlyGCC" stoichiometry="1" constant="false"/>
          <speciesReference species="elRS70SAGCC0130_Pept0129" stoichiometry="1" constant="false"/>
        </listOfProducts>
        <kineticLaw>
          <math xmlns="http://www.w3.org/1998/Math/MathML">
            <apply>
              <times/>
              <ci> k_forward </ci>
              <ci> elRS70SAGCC0130_Pept0129_EFTu_GTP_GlytRNAGlyGCC </ci>
            </apply>
          </math>
          <listOfLocalParameters>
            <localParameter id="k_forward" value="0.23"/>
          </listOfLocalParameters>
        </kineticLaw>
      </reaction>
      <reaction id="r3178" name="r3178" reversible="false">
        <listOfReactants>
          <speciesReference species="elRS70SBGCC0130_Pept0130tRNAGlyGCC_EFG_GTP" stoichiometry="1" constant="false"/>
        </listOfReactants>
        <listOfProducts>
          <speciesReference species="elRS70SBGCC0130_Pept0130tRNAGlyGCC_EFG_GDP_PO4" stoichiometry="1" constant="false"/>
        </listOfProducts>
        <kineticLaw>
          <math xmlns="http://www.w3.org/1998/Math/MathML">
            <apply>
              <times/>
              <ci> k_forward </ci>
              <ci> elRS70SBGCC0130_Pept0130tRNAGlyGCC_EFG_GTP </ci>
            </apply>
          </math>
          <listOfLocalParameters>
            <localParameter id="k_forward" value="31"/>
          </listOfLocalParameters>
        </kineticLaw>
      </reaction>
      <reaction id="r3179" name="r3179" reversible="false">
        <listOfReactants>
          <speciesReference species="elRS70SBGCC0130_Pept0130tRNAGlyGCC_EFG_GDP_PO4" stoichiometry="1" constant="false"/>
        </listOfReactants>
        <listOfProducts>
          <speciesReference species="elRS70SBGCC0130_Pept0130tRNAGlyGCC_EFG_GTP" stoichiometry="1" constant="false"/>
        </listOfProducts>
        <kineticLaw>
          <math xmlns="http://www.w3.org/1998/Math/MathML">
            <apply>
              <times/>
              <ci> k_forward </ci>
              <ci> elRS70SBGCC0130_Pept0130tRNAGlyGCC_EFG_GDP_PO4 </ci>
            </apply>
          </math>
          <listOfLocalParameters>
            <localParameter id="k_forward" value="5"/>
          </listOfLocalParameters>
        </kineticLaw>
      </reaction>
      <reaction id="r3180" name="r3180" reversible="false">
        <listOfReactants>
          <speciesReference species="elRS70SAGCC0130_Pept0129_EFTu_GDP" stoichiometry="1" constant="false"/>
        </listOfReactants>
        <listOfProducts>
          <speciesReference species="elRS70SAGCC0130_Pept0129" stoichiometry="1" constant="false"/>
          <speciesReference species="EFTu_GDP" stoichiometry="1" constant="false"/>
        </listOfProducts>
        <kineticLaw>
          <math xmlns="http://www.w3.org/1998/Math/MathML">
            <apply>
              <times/>
              <ci> k_forward </ci>
              <ci> elRS70SAGCC0130_Pept0129_EFTu_GDP </ci>
            </apply>
          </math>
          <listOfLocalParameters>
            <localParameter id="k_forward" value="1000"/>
          </listOfLocalParameters>
        </kineticLaw>
      </reaction>
      <reaction id="r3181" name="r3181" reversible="false">
        <listOfReactants>
          <speciesReference species="elRS70SBGCC0130_Pept0130tRNAGlyGCC_EFG_GDP_PO4" stoichiometry="1" constant="false"/>
        </listOfReactants>
        <listOfProducts>
          <speciesReference species="PO4" stoichiometry="1" constant="false"/>
          <speciesReference species="elRS70SCAUU0131_Pept0130tRNAGlyGCC_EFG_GDP" stoichiometry="1" constant="false"/>
        </listOfProducts>
        <kineticLaw>
          <math xmlns="http://www.w3.org/1998/Math/MathML">
            <apply>
              <times/>
              <ci> k_forward </ci>
              <ci> elRS70SBGCC0130_Pept0130tRNAGlyGCC_EFG_GDP_PO4 </ci>
            </apply>
          </math>
          <listOfLocalParameters>
            <localParameter id="k_forward" value="5"/>
          </listOfLocalParameters>
        </kineticLaw>
      </reaction>
      <reaction id="r3182" name="r3182" reversible="false">
        <listOfReactants>
          <speciesReference species="elRS70SCAUU0131_Pept0130tRNAGlyGCC_EFG_GDP" stoichiometry="1" constant="false"/>
        </listOfReactants>
        <listOfProducts>
          <speciesReference species="elRS70SAAUU0131_Pept0130tRNAGlyGCC" stoichiometry="1" constant="false"/>
          <speciesReference species="EFG_GDP" stoichiometry="1" constant="false"/>
        </listOfProducts>
        <kineticLaw>
          <math xmlns="http://www.w3.org/1998/Math/MathML">
            <apply>
              <times/>
              <ci> k_forward </ci>
              <ci> elRS70SCAUU0131_Pept0130tRNAGlyGCC_EFG_GDP </ci>
            </apply>
          </math>
          <listOfLocalParameters>
            <localParameter id="k_forward" value="1000"/>
          </listOfLocalParameters>
        </kineticLaw>
      </reaction>
      <reaction id="r3183" name="r3183" reversible="false">
        <listOfReactants>
          <speciesReference species="elRS70SAAUU0131_Pept0130tRNAGlyGCC" stoichiometry="1" constant="false"/>
        </listOfReactants>
        <listOfProducts>
          <speciesReference species="elRS70SAAUU0131_Pept0130" stoichiometry="1" constant="false"/>
          <speciesReference species="tRNAGlyGCC" stoichiometry="1" constant="false"/>
        </listOfProducts>
        <kineticLaw>
          <math xmlns="http://www.w3.org/1998/Math/MathML">
            <apply>
              <times/>
              <ci> k_forward </ci>
              <ci> elRS70SAAUU0131_Pept0130tRNAGlyGCC </ci>
            </apply>
          </math>
          <listOfLocalParameters>
            <localParameter id="k_forward" value="1000"/>
          </listOfLocalParameters>
        </kineticLaw>
      </reaction>
      <reaction id="r3184" name="r3184" reversible="false">
        <listOfReactants>
          <speciesReference species="EFTu_GTP_AsntRNAAsnAUU" stoichiometry="1" constant="false"/>
          <speciesReference species="elRS70SAAUU0131_Pept0130" stoichiometry="1" constant="false"/>
        </listOfReactants>
        <listOfProducts>
          <speciesReference species="elRS70SAAUU0131_Pept0130_EFTu_GTP_AsntRNAAsnAUU" stoichiometry="1" constant="false"/>
        </listOfProducts>
        <kineticLaw>
          <math xmlns="http://www.w3.org/1998/Math/MathML">
            <apply>
              <times/>
              <ci> k_forward </ci>
              <ci> EFTu_GTP_AsntRNAAsnAUU </ci>
              <ci> elRS70SAAUU0131_Pept0130 </ci>
            </apply>
          </math>
          <listOfLocalParameters>
            <localParameter id="k_forward" value="140"/>
          </listOfLocalParameters>
        </kineticLaw>
      </reaction>
      <reaction id="r3185" name="r3185" reversible="false">
        <listOfReactants>
          <speciesReference species="elRS70SAAUU0131_Pept0130_EFTu_GTP_AsntRNAAsnAUU" stoichiometry="1" constant="false"/>
        </listOfReactants>
        <listOfProducts>
          <speciesReference species="elRS70SAAUU0131_Pept0130_EFTu_GDP_PO4_AsntRNAAsnAUU" stoichiometry="1" constant="false"/>
        </listOfProducts>
        <kineticLaw>
          <math xmlns="http://www.w3.org/1998/Math/MathML">
            <apply>
              <times/>
              <ci> k_forward </ci>
              <ci> elRS70SAAUU0131_Pept0130_EFTu_GTP_AsntRNAAsnAUU </ci>
            </apply>
          </math>
          <listOfLocalParameters>
            <localParameter id="k_forward" value="260"/>
          </listOfLocalParameters>
        </kineticLaw>
      </reaction>
      <reaction id="r3186" name="r3186" reversible="false">
        <listOfReactants>
          <speciesReference species="elRS70SAAUU0131_Pept0130_EFTu_GDP_PO4_AsntRNAAsnAUU" stoichiometry="1" constant="false"/>
        </listOfReactants>
        <listOfProducts>
          <speciesReference species="PO4" stoichiometry="1" constant="false"/>
          <speciesReference species="elRS70SAAUU0131_Pept0130_EFTu_GDP_AsntRNAAsnAUU" stoichiometry="1" constant="false"/>
        </listOfProducts>
        <kineticLaw>
          <math xmlns="http://www.w3.org/1998/Math/MathML">
            <apply>
              <times/>
              <ci> k_forward </ci>
              <ci> elRS70SAAUU0131_Pept0130_EFTu_GDP_PO4_AsntRNAAsnAUU </ci>
            </apply>
          </math>
          <listOfLocalParameters>
            <localParameter id="k_forward" value="1000"/>
          </listOfLocalParameters>
        </kineticLaw>
      </reaction>
      <reaction id="r3187" name="r3187" reversible="false">
        <listOfReactants>
          <speciesReference species="elRS70SAAUU0131_Pept0130_EFTu_GDP_AsntRNAAsnAUU" stoichiometry="1" constant="false"/>
        </listOfReactants>
        <listOfProducts>
          <speciesReference species="EFTu_GDP" stoichiometry="1" constant="false"/>
          <speciesReference species="elRS70SAAUU0131_Pept0130_AsntRNAAsnAUU" stoichiometry="1" constant="false"/>
        </listOfProducts>
        <kineticLaw>
          <math xmlns="http://www.w3.org/1998/Math/MathML">
            <apply>
              <times/>
              <ci> k_forward </ci>
              <ci> elRS70SAAUU0131_Pept0130_EFTu_GDP_AsntRNAAsnAUU </ci>
            </apply>
          </math>
          <listOfLocalParameters>
            <localParameter id="k_forward" value="7"/>
          </listOfLocalParameters>
        </kineticLaw>
      </reaction>
      <reaction id="r3188" name="r3188" reversible="false">
        <listOfReactants>
          <speciesReference species="elRS70SAAUU0131_Pept0130_AsntRNAAsnAUU" stoichiometry="1" constant="false"/>
        </listOfReactants>
        <listOfProducts>
          <speciesReference species="elRS70SBAUU0131_Pept0131tRNAAsnAUU" stoichiometry="1" constant="false"/>
        </listOfProducts>
        <kineticLaw>
          <math xmlns="http://www.w3.org/1998/Math/MathML">
            <apply>
              <times/>
              <ci> k_forward </ci>
              <ci> elRS70SAAUU0131_Pept0130_AsntRNAAsnAUU </ci>
            </apply>
          </math>
          <listOfLocalParameters>
            <localParameter id="k_forward" value="1000"/>
          </listOfLocalParameters>
        </kineticLaw>
      </reaction>
      <reaction id="r3189" name="r3189" reversible="false">
        <listOfReactants>
          <speciesReference species="elRS70SBAUU0131_Pept0131tRNAAsnAUU" stoichiometry="1" constant="false"/>
          <speciesReference species="EFG_GTP" stoichiometry="1" constant="false"/>
        </listOfReactants>
        <listOfProducts>
          <speciesReference species="elRS70SBAUU0131_Pept0131tRNAAsnAUU_EFG_GTP" stoichiometry="1" constant="false"/>
        </listOfProducts>
        <kineticLaw>
          <math xmlns="http://www.w3.org/1998/Math/MathML">
            <apply>
              <times/>
              <ci> k_forward </ci>
              <ci> elRS70SBAUU0131_Pept0131tRNAAsnAUU </ci>
              <ci> EFG_GTP </ci>
            </apply>
          </math>
          <listOfLocalParameters>
            <localParameter id="k_forward" value="30"/>
          </listOfLocalParameters>
        </kineticLaw>
      </reaction>
      <reaction id="r3190" name="r3190" reversible="false">
        <listOfReactants>
          <speciesReference species="elRS70SBAUU0131_Pept0131tRNAAsnAUU_EFG_GTP" stoichiometry="1" constant="false"/>
        </listOfReactants>
        <listOfProducts>
          <speciesReference species="EFG_GTP" stoichiometry="1" constant="false"/>
          <speciesReference species="elRS70SBAUU0131_Pept0131tRNAAsnAUU" stoichiometry="1" constant="false"/>
        </listOfProducts>
        <kineticLaw>
          <math xmlns="http://www.w3.org/1998/Math/MathML">
            <apply>
              <times/>
              <ci> k_forward </ci>
              <ci> elRS70SBAUU0131_Pept0131tRNAAsnAUU_EFG_GTP </ci>
            </apply>
          </math>
          <listOfLocalParameters>
            <localParameter id="k_forward" value="25"/>
          </listOfLocalParameters>
        </kineticLaw>
      </reaction>
      <reaction id="r3191" name="r3191" reversible="false">
        <listOfReactants>
          <speciesReference species="elRS70SAAUU0131_Pept0130_EFTu_GTP_AsntRNAAsnAUU" stoichiometry="1" constant="false"/>
        </listOfReactants>
        <listOfProducts>
          <speciesReference species="EFTu_GTP_AsntRNAAsnAUU" stoichiometry="1" constant="false"/>
          <speciesReference species="elRS70SAAUU0131_Pept0130" stoichiometry="1" constant="false"/>
        </listOfProducts>
        <kineticLaw>
          <math xmlns="http://www.w3.org/1998/Math/MathML">
            <apply>
              <times/>
              <ci> k_forward </ci>
              <ci> elRS70SAAUU0131_Pept0130_EFTu_GTP_AsntRNAAsnAUU </ci>
            </apply>
          </math>
          <listOfLocalParameters>
            <localParameter id="k_forward" value="0.23"/>
          </listOfLocalParameters>
        </kineticLaw>
      </reaction>
      <reaction id="r3192" name="r3192" reversible="false">
        <listOfReactants>
          <speciesReference species="elRS70SBAUU0131_Pept0131tRNAAsnAUU_EFG_GTP" stoichiometry="1" constant="false"/>
        </listOfReactants>
        <listOfProducts>
          <speciesReference species="elRS70SBAUU0131_Pept0131tRNAAsnAUU_EFG_GDP_PO4" stoichiometry="1" constant="false"/>
        </listOfProducts>
        <kineticLaw>
          <math xmlns="http://www.w3.org/1998/Math/MathML">
            <apply>
              <times/>
              <ci> k_forward </ci>
              <ci> elRS70SBAUU0131_Pept0131tRNAAsnAUU_EFG_GTP </ci>
            </apply>
          </math>
          <listOfLocalParameters>
            <localParameter id="k_forward" value="31"/>
          </listOfLocalParameters>
        </kineticLaw>
      </reaction>
      <reaction id="r3193" name="r3193" reversible="false">
        <listOfReactants>
          <speciesReference species="elRS70SBAUU0131_Pept0131tRNAAsnAUU_EFG_GDP_PO4" stoichiometry="1" constant="false"/>
        </listOfReactants>
        <listOfProducts>
          <speciesReference species="elRS70SBAUU0131_Pept0131tRNAAsnAUU_EFG_GTP" stoichiometry="1" constant="false"/>
        </listOfProducts>
        <kineticLaw>
          <math xmlns="http://www.w3.org/1998/Math/MathML">
            <apply>
              <times/>
              <ci> k_forward </ci>
              <ci> elRS70SBAUU0131_Pept0131tRNAAsnAUU_EFG_GDP_PO4 </ci>
            </apply>
          </math>
          <listOfLocalParameters>
            <localParameter id="k_forward" value="5"/>
          </listOfLocalParameters>
        </kineticLaw>
      </reaction>
      <reaction id="r3194" name="r3194" reversible="false">
        <listOfReactants>
          <speciesReference species="elRS70SAAUU0131_Pept0130_EFTu_GDP" stoichiometry="1" constant="false"/>
        </listOfReactants>
        <listOfProducts>
          <speciesReference species="elRS70SAAUU0131_Pept0130" stoichiometry="1" constant="false"/>
          <speciesReference species="EFTu_GDP" stoichiometry="1" constant="false"/>
        </listOfProducts>
        <kineticLaw>
          <math xmlns="http://www.w3.org/1998/Math/MathML">
            <apply>
              <times/>
              <ci> k_forward </ci>
              <ci> elRS70SAAUU0131_Pept0130_EFTu_GDP </ci>
            </apply>
          </math>
          <listOfLocalParameters>
            <localParameter id="k_forward" value="1000"/>
          </listOfLocalParameters>
        </kineticLaw>
      </reaction>
      <reaction id="r3195" name="r3195" reversible="false">
        <listOfReactants>
          <speciesReference species="elRS70SBAUU0131_Pept0131tRNAAsnAUU_EFG_GDP_PO4" stoichiometry="1" constant="false"/>
        </listOfReactants>
        <listOfProducts>
          <speciesReference species="PO4" stoichiometry="1" constant="false"/>
          <speciesReference species="elRS70SCAAU0132_Pept0131tRNAAsnAUU_EFG_GDP" stoichiometry="1" constant="false"/>
        </listOfProducts>
        <kineticLaw>
          <math xmlns="http://www.w3.org/1998/Math/MathML">
            <apply>
              <times/>
              <ci> k_forward </ci>
              <ci> elRS70SBAUU0131_Pept0131tRNAAsnAUU_EFG_GDP_PO4 </ci>
            </apply>
          </math>
          <listOfLocalParameters>
            <localParameter id="k_forward" value="5"/>
          </listOfLocalParameters>
        </kineticLaw>
      </reaction>
      <reaction id="r3196" name="r3196" reversible="false">
        <listOfReactants>
          <speciesReference species="elRS70SCAAU0132_Pept0131tRNAAsnAUU_EFG_GDP" stoichiometry="1" constant="false"/>
        </listOfReactants>
        <listOfProducts>
          <speciesReference species="elRS70SAAAU0132_Pept0131tRNAAsnAUU" stoichiometry="1" constant="false"/>
          <speciesReference species="EFG_GDP" stoichiometry="1" constant="false"/>
        </listOfProducts>
        <kineticLaw>
          <math xmlns="http://www.w3.org/1998/Math/MathML">
            <apply>
              <times/>
              <ci> k_forward </ci>
              <ci> elRS70SCAAU0132_Pept0131tRNAAsnAUU_EFG_GDP </ci>
            </apply>
          </math>
          <listOfLocalParameters>
            <localParameter id="k_forward" value="1000"/>
          </listOfLocalParameters>
        </kineticLaw>
      </reaction>
      <reaction id="r3197" name="r3197" reversible="false">
        <listOfReactants>
          <speciesReference species="elRS70SAAAU0132_Pept0131tRNAAsnAUU" stoichiometry="1" constant="false"/>
        </listOfReactants>
        <listOfProducts>
          <speciesReference species="elRS70SAAAU0132_Pept0131" stoichiometry="1" constant="false"/>
          <speciesReference species="tRNAAsnAUU" stoichiometry="1" constant="false"/>
        </listOfProducts>
        <kineticLaw>
          <math xmlns="http://www.w3.org/1998/Math/MathML">
            <apply>
              <times/>
              <ci> k_forward </ci>
              <ci> elRS70SAAAU0132_Pept0131tRNAAsnAUU </ci>
            </apply>
          </math>
          <listOfLocalParameters>
            <localParameter id="k_forward" value="1000"/>
          </listOfLocalParameters>
        </kineticLaw>
      </reaction>
      <reaction id="r3198" name="r3198" reversible="false">
        <listOfReactants>
          <speciesReference species="EFTu_GTP_IletRNAIleAAU" stoichiometry="1" constant="false"/>
          <speciesReference species="elRS70SAAAU0132_Pept0131" stoichiometry="1" constant="false"/>
        </listOfReactants>
        <listOfProducts>
          <speciesReference species="elRS70SAAAU0132_Pept0131_EFTu_GTP_IletRNAIleAAU" stoichiometry="1" constant="false"/>
        </listOfProducts>
        <kineticLaw>
          <math xmlns="http://www.w3.org/1998/Math/MathML">
            <apply>
              <times/>
              <ci> k_forward </ci>
              <ci> EFTu_GTP_IletRNAIleAAU </ci>
              <ci> elRS70SAAAU0132_Pept0131 </ci>
            </apply>
          </math>
          <listOfLocalParameters>
            <localParameter id="k_forward" value="140"/>
          </listOfLocalParameters>
        </kineticLaw>
      </reaction>
      <reaction id="r3199" name="r3199" reversible="false">
        <listOfReactants>
          <speciesReference species="elRS70SAAAU0132_Pept0131_EFTu_GTP_IletRNAIleAAU" stoichiometry="1" constant="false"/>
        </listOfReactants>
        <listOfProducts>
          <speciesReference species="elRS70SAAAU0132_Pept0131_EFTu_GDP_PO4_IletRNAIleAAU" stoichiometry="1" constant="false"/>
        </listOfProducts>
        <kineticLaw>
          <math xmlns="http://www.w3.org/1998/Math/MathML">
            <apply>
              <times/>
              <ci> k_forward </ci>
              <ci> elRS70SAAAU0132_Pept0131_EFTu_GTP_IletRNAIleAAU </ci>
            </apply>
          </math>
          <listOfLocalParameters>
            <localParameter id="k_forward" value="260"/>
          </listOfLocalParameters>
        </kineticLaw>
      </reaction>
      <reaction id="r3200" name="r3200" reversible="false">
        <listOfReactants>
          <speciesReference species="elRS70SAAAU0132_Pept0131_EFTu_GDP_PO4_IletRNAIleAAU" stoichiometry="1" constant="false"/>
        </listOfReactants>
        <listOfProducts>
          <speciesReference species="PO4" stoichiometry="1" constant="false"/>
          <speciesReference species="elRS70SAAAU0132_Pept0131_EFTu_GDP_IletRNAIleAAU" stoichiometry="1" constant="false"/>
        </listOfProducts>
        <kineticLaw>
          <math xmlns="http://www.w3.org/1998/Math/MathML">
            <apply>
              <times/>
              <ci> k_forward </ci>
              <ci> elRS70SAAAU0132_Pept0131_EFTu_GDP_PO4_IletRNAIleAAU </ci>
            </apply>
          </math>
          <listOfLocalParameters>
            <localParameter id="k_forward" value="1000"/>
          </listOfLocalParameters>
        </kineticLaw>
      </reaction>
      <reaction id="r3201" name="r3201" reversible="false">
        <listOfReactants>
          <speciesReference species="elRS70SAAAU0132_Pept0131_EFTu_GDP_IletRNAIleAAU" stoichiometry="1" constant="false"/>
        </listOfReactants>
        <listOfProducts>
          <speciesReference species="EFTu_GDP" stoichiometry="1" constant="false"/>
          <speciesReference species="elRS70SAAAU0132_Pept0131_IletRNAIleAAU" stoichiometry="1" constant="false"/>
        </listOfProducts>
        <kineticLaw>
          <math xmlns="http://www.w3.org/1998/Math/MathML">
            <apply>
              <times/>
              <ci> k_forward </ci>
              <ci> elRS70SAAAU0132_Pept0131_EFTu_GDP_IletRNAIleAAU </ci>
            </apply>
          </math>
          <listOfLocalParameters>
            <localParameter id="k_forward" value="7"/>
          </listOfLocalParameters>
        </kineticLaw>
      </reaction>
      <reaction id="r3202" name="r3202" reversible="false">
        <listOfReactants>
          <speciesReference species="elRS70SAAAU0132_Pept0131_IletRNAIleAAU" stoichiometry="1" constant="false"/>
        </listOfReactants>
        <listOfProducts>
          <speciesReference species="elRS70SBAAU0132_Pept0132tRNAIleAAU" stoichiometry="1" constant="false"/>
        </listOfProducts>
        <kineticLaw>
          <math xmlns="http://www.w3.org/1998/Math/MathML">
            <apply>
              <times/>
              <ci> k_forward </ci>
              <ci> elRS70SAAAU0132_Pept0131_IletRNAIleAAU </ci>
            </apply>
          </math>
          <listOfLocalParameters>
            <localParameter id="k_forward" value="1000"/>
          </listOfLocalParameters>
        </kineticLaw>
      </reaction>
      <reaction id="r3203" name="r3203" reversible="false">
        <listOfReactants>
          <speciesReference species="elRS70SBAAU0132_Pept0132tRNAIleAAU" stoichiometry="1" constant="false"/>
          <speciesReference species="EFG_GTP" stoichiometry="1" constant="false"/>
        </listOfReactants>
        <listOfProducts>
          <speciesReference species="elRS70SBAAU0132_Pept0132tRNAIleAAU_EFG_GTP" stoichiometry="1" constant="false"/>
        </listOfProducts>
        <kineticLaw>
          <math xmlns="http://www.w3.org/1998/Math/MathML">
            <apply>
              <times/>
              <ci> k_forward </ci>
              <ci> elRS70SBAAU0132_Pept0132tRNAIleAAU </ci>
              <ci> EFG_GTP </ci>
            </apply>
          </math>
          <listOfLocalParameters>
            <localParameter id="k_forward" value="30"/>
          </listOfLocalParameters>
        </kineticLaw>
      </reaction>
      <reaction id="r3204" name="r3204" reversible="false">
        <listOfReactants>
          <speciesReference species="elRS70SBAAU0132_Pept0132tRNAIleAAU_EFG_GTP" stoichiometry="1" constant="false"/>
        </listOfReactants>
        <listOfProducts>
          <speciesReference species="EFG_GTP" stoichiometry="1" constant="false"/>
          <speciesReference species="elRS70SBAAU0132_Pept0132tRNAIleAAU" stoichiometry="1" constant="false"/>
        </listOfProducts>
        <kineticLaw>
          <math xmlns="http://www.w3.org/1998/Math/MathML">
            <apply>
              <times/>
              <ci> k_forward </ci>
              <ci> elRS70SBAAU0132_Pept0132tRNAIleAAU_EFG_GTP </ci>
            </apply>
          </math>
          <listOfLocalParameters>
            <localParameter id="k_forward" value="25"/>
          </listOfLocalParameters>
        </kineticLaw>
      </reaction>
      <reaction id="r3205" name="r3205" reversible="false">
        <listOfReactants>
          <speciesReference species="elRS70SAAAU0132_Pept0131_EFTu_GTP_IletRNAIleAAU" stoichiometry="1" constant="false"/>
        </listOfReactants>
        <listOfProducts>
          <speciesReference species="EFTu_GTP_IletRNAIleAAU" stoichiometry="1" constant="false"/>
          <speciesReference species="elRS70SAAAU0132_Pept0131" stoichiometry="1" constant="false"/>
        </listOfProducts>
        <kineticLaw>
          <math xmlns="http://www.w3.org/1998/Math/MathML">
            <apply>
              <times/>
              <ci> k_forward </ci>
              <ci> elRS70SAAAU0132_Pept0131_EFTu_GTP_IletRNAIleAAU </ci>
            </apply>
          </math>
          <listOfLocalParameters>
            <localParameter id="k_forward" value="0.23"/>
          </listOfLocalParameters>
        </kineticLaw>
      </reaction>
      <reaction id="r3206" name="r3206" reversible="false">
        <listOfReactants>
          <speciesReference species="elRS70SBAAU0132_Pept0132tRNAIleAAU_EFG_GTP" stoichiometry="1" constant="false"/>
        </listOfReactants>
        <listOfProducts>
          <speciesReference species="elRS70SBAAU0132_Pept0132tRNAIleAAU_EFG_GDP_PO4" stoichiometry="1" constant="false"/>
        </listOfProducts>
        <kineticLaw>
          <math xmlns="http://www.w3.org/1998/Math/MathML">
            <apply>
              <times/>
              <ci> k_forward </ci>
              <ci> elRS70SBAAU0132_Pept0132tRNAIleAAU_EFG_GTP </ci>
            </apply>
          </math>
          <listOfLocalParameters>
            <localParameter id="k_forward" value="31"/>
          </listOfLocalParameters>
        </kineticLaw>
      </reaction>
      <reaction id="r3207" name="r3207" reversible="false">
        <listOfReactants>
          <speciesReference species="elRS70SBAAU0132_Pept0132tRNAIleAAU_EFG_GDP_PO4" stoichiometry="1" constant="false"/>
        </listOfReactants>
        <listOfProducts>
          <speciesReference species="elRS70SBAAU0132_Pept0132tRNAIleAAU_EFG_GTP" stoichiometry="1" constant="false"/>
        </listOfProducts>
        <kineticLaw>
          <math xmlns="http://www.w3.org/1998/Math/MathML">
            <apply>
              <times/>
              <ci> k_forward </ci>
              <ci> elRS70SBAAU0132_Pept0132tRNAIleAAU_EFG_GDP_PO4 </ci>
            </apply>
          </math>
          <listOfLocalParameters>
            <localParameter id="k_forward" value="5"/>
          </listOfLocalParameters>
        </kineticLaw>
      </reaction>
      <reaction id="r3208" name="r3208" reversible="false">
        <listOfReactants>
          <speciesReference species="elRS70SAAAU0132_Pept0131_EFTu_GDP" stoichiometry="1" constant="false"/>
        </listOfReactants>
        <listOfProducts>
          <speciesReference species="elRS70SAAAU0132_Pept0131" stoichiometry="1" constant="false"/>
          <speciesReference species="EFTu_GDP" stoichiometry="1" constant="false"/>
        </listOfProducts>
        <kineticLaw>
          <math xmlns="http://www.w3.org/1998/Math/MathML">
            <apply>
              <times/>
              <ci> k_forward </ci>
              <ci> elRS70SAAAU0132_Pept0131_EFTu_GDP </ci>
            </apply>
          </math>
          <listOfLocalParameters>
            <localParameter id="k_forward" value="1000"/>
          </listOfLocalParameters>
        </kineticLaw>
      </reaction>
      <reaction id="r3209" name="r3209" reversible="false">
        <listOfReactants>
          <speciesReference species="elRS70SBAAU0132_Pept0132tRNAIleAAU_EFG_GDP_PO4" stoichiometry="1" constant="false"/>
        </listOfReactants>
        <listOfProducts>
          <speciesReference species="PO4" stoichiometry="1" constant="false"/>
          <speciesReference species="elRS70SCCAG0133_Pept0132tRNAIleAAU_EFG_GDP" stoichiometry="1" constant="false"/>
        </listOfProducts>
        <kineticLaw>
          <math xmlns="http://www.w3.org/1998/Math/MathML">
            <apply>
              <times/>
              <ci> k_forward </ci>
              <ci> elRS70SBAAU0132_Pept0132tRNAIleAAU_EFG_GDP_PO4 </ci>
            </apply>
          </math>
          <listOfLocalParameters>
            <localParameter id="k_forward" value="5"/>
          </listOfLocalParameters>
        </kineticLaw>
      </reaction>
      <reaction id="r3210" name="r3210" reversible="false">
        <listOfReactants>
          <speciesReference species="elRS70SCCAG0133_Pept0132tRNAIleAAU_EFG_GDP" stoichiometry="1" constant="false"/>
        </listOfReactants>
        <listOfProducts>
          <speciesReference species="elRS70SACAG0133_Pept0132tRNAIleAAU" stoichiometry="1" constant="false"/>
          <speciesReference species="EFG_GDP" stoichiometry="1" constant="false"/>
        </listOfProducts>
        <kineticLaw>
          <math xmlns="http://www.w3.org/1998/Math/MathML">
            <apply>
              <times/>
              <ci> k_forward </ci>
              <ci> elRS70SCCAG0133_Pept0132tRNAIleAAU_EFG_GDP </ci>
            </apply>
          </math>
          <listOfLocalParameters>
            <localParameter id="k_forward" value="1000"/>
          </listOfLocalParameters>
        </kineticLaw>
      </reaction>
      <reaction id="r3211" name="r3211" reversible="false">
        <listOfReactants>
          <speciesReference species="elRS70SACAG0133_Pept0132tRNAIleAAU" stoichiometry="1" constant="false"/>
        </listOfReactants>
        <listOfProducts>
          <speciesReference species="elRS70SACAG0133_Pept0132" stoichiometry="1" constant="false"/>
          <speciesReference species="tRNAIleAAU" stoichiometry="1" constant="false"/>
        </listOfProducts>
        <kineticLaw>
          <math xmlns="http://www.w3.org/1998/Math/MathML">
            <apply>
              <times/>
              <ci> k_forward </ci>
              <ci> elRS70SACAG0133_Pept0132tRNAIleAAU </ci>
            </apply>
          </math>
          <listOfLocalParameters>
            <localParameter id="k_forward" value="1000"/>
          </listOfLocalParameters>
        </kineticLaw>
      </reaction>
      <reaction id="r3212" name="r3212" reversible="false">
        <listOfReactants>
          <speciesReference species="EFTu_GTP_LeutRNALeuCAG" stoichiometry="1" constant="false"/>
          <speciesReference species="elRS70SACAG0133_Pept0132" stoichiometry="1" constant="false"/>
        </listOfReactants>
        <listOfProducts>
          <speciesReference species="elRS70SACAG0133_Pept0132_EFTu_GTP_LeutRNALeuCAG" stoichiometry="1" constant="false"/>
        </listOfProducts>
        <kineticLaw>
          <math xmlns="http://www.w3.org/1998/Math/MathML">
            <apply>
              <times/>
              <ci> k_forward </ci>
              <ci> EFTu_GTP_LeutRNALeuCAG </ci>
              <ci> elRS70SACAG0133_Pept0132 </ci>
            </apply>
          </math>
          <listOfLocalParameters>
            <localParameter id="k_forward" value="140"/>
          </listOfLocalParameters>
        </kineticLaw>
      </reaction>
      <reaction id="r3213" name="r3213" reversible="false">
        <listOfReactants>
          <speciesReference species="elRS70SACAG0133_Pept0132_EFTu_GTP_LeutRNALeuCAG" stoichiometry="1" constant="false"/>
        </listOfReactants>
        <listOfProducts>
          <speciesReference species="elRS70SACAG0133_Pept0132_EFTu_GDP_PO4_LeutRNALeuCAG" stoichiometry="1" constant="false"/>
        </listOfProducts>
        <kineticLaw>
          <math xmlns="http://www.w3.org/1998/Math/MathML">
            <apply>
              <times/>
              <ci> k_forward </ci>
              <ci> elRS70SACAG0133_Pept0132_EFTu_GTP_LeutRNALeuCAG </ci>
            </apply>
          </math>
          <listOfLocalParameters>
            <localParameter id="k_forward" value="260"/>
          </listOfLocalParameters>
        </kineticLaw>
      </reaction>
      <reaction id="r3214" name="r3214" reversible="false">
        <listOfReactants>
          <speciesReference species="elRS70SACAG0133_Pept0132_EFTu_GDP_PO4_LeutRNALeuCAG" stoichiometry="1" constant="false"/>
        </listOfReactants>
        <listOfProducts>
          <speciesReference species="PO4" stoichiometry="1" constant="false"/>
          <speciesReference species="elRS70SACAG0133_Pept0132_EFTu_GDP_LeutRNALeuCAG" stoichiometry="1" constant="false"/>
        </listOfProducts>
        <kineticLaw>
          <math xmlns="http://www.w3.org/1998/Math/MathML">
            <apply>
              <times/>
              <ci> k_forward </ci>
              <ci> elRS70SACAG0133_Pept0132_EFTu_GDP_PO4_LeutRNALeuCAG </ci>
            </apply>
          </math>
          <listOfLocalParameters>
            <localParameter id="k_forward" value="1000"/>
          </listOfLocalParameters>
        </kineticLaw>
      </reaction>
      <reaction id="r3215" name="r3215" reversible="false">
        <listOfReactants>
          <speciesReference species="elRS70SACAG0133_Pept0132_EFTu_GDP_LeutRNALeuCAG" stoichiometry="1" constant="false"/>
        </listOfReactants>
        <listOfProducts>
          <speciesReference species="EFTu_GDP" stoichiometry="1" constant="false"/>
          <speciesReference species="elRS70SACAG0133_Pept0132_LeutRNALeuCAG" stoichiometry="1" constant="false"/>
        </listOfProducts>
        <kineticLaw>
          <math xmlns="http://www.w3.org/1998/Math/MathML">
            <apply>
              <times/>
              <ci> k_forward </ci>
              <ci> elRS70SACAG0133_Pept0132_EFTu_GDP_LeutRNALeuCAG </ci>
            </apply>
          </math>
          <listOfLocalParameters>
            <localParameter id="k_forward" value="7"/>
          </listOfLocalParameters>
        </kineticLaw>
      </reaction>
      <reaction id="r3216" name="r3216" reversible="false">
        <listOfReactants>
          <speciesReference species="elRS70SACAG0133_Pept0132_LeutRNALeuCAG" stoichiometry="1" constant="false"/>
        </listOfReactants>
        <listOfProducts>
          <speciesReference species="elRS70SBCAG0133_Pept0133tRNALeuCAG" stoichiometry="1" constant="false"/>
        </listOfProducts>
        <kineticLaw>
          <math xmlns="http://www.w3.org/1998/Math/MathML">
            <apply>
              <times/>
              <ci> k_forward </ci>
              <ci> elRS70SACAG0133_Pept0132_LeutRNALeuCAG </ci>
            </apply>
          </math>
          <listOfLocalParameters>
            <localParameter id="k_forward" value="1000"/>
          </listOfLocalParameters>
        </kineticLaw>
      </reaction>
      <reaction id="r3217" name="r3217" reversible="false">
        <listOfReactants>
          <speciesReference species="elRS70SBCAG0133_Pept0133tRNALeuCAG" stoichiometry="1" constant="false"/>
          <speciesReference species="EFG_GTP" stoichiometry="1" constant="false"/>
        </listOfReactants>
        <listOfProducts>
          <speciesReference species="elRS70SBCAG0133_Pept0133tRNALeuCAG_EFG_GTP" stoichiometry="1" constant="false"/>
        </listOfProducts>
        <kineticLaw>
          <math xmlns="http://www.w3.org/1998/Math/MathML">
            <apply>
              <times/>
              <ci> k_forward </ci>
              <ci> elRS70SBCAG0133_Pept0133tRNALeuCAG </ci>
              <ci> EFG_GTP </ci>
            </apply>
          </math>
          <listOfLocalParameters>
            <localParameter id="k_forward" value="30"/>
          </listOfLocalParameters>
        </kineticLaw>
      </reaction>
      <reaction id="r3218" name="r3218" reversible="false">
        <listOfReactants>
          <speciesReference species="elRS70SBCAG0133_Pept0133tRNALeuCAG_EFG_GTP" stoichiometry="1" constant="false"/>
        </listOfReactants>
        <listOfProducts>
          <speciesReference species="EFG_GTP" stoichiometry="1" constant="false"/>
          <speciesReference species="elRS70SBCAG0133_Pept0133tRNALeuCAG" stoichiometry="1" constant="false"/>
        </listOfProducts>
        <kineticLaw>
          <math xmlns="http://www.w3.org/1998/Math/MathML">
            <apply>
              <times/>
              <ci> k_forward </ci>
              <ci> elRS70SBCAG0133_Pept0133tRNALeuCAG_EFG_GTP </ci>
            </apply>
          </math>
          <listOfLocalParameters>
            <localParameter id="k_forward" value="25"/>
          </listOfLocalParameters>
        </kineticLaw>
      </reaction>
      <reaction id="r3219" name="r3219" reversible="false">
        <listOfReactants>
          <speciesReference species="elRS70SACAG0133_Pept0132_EFTu_GTP_LeutRNALeuCAG" stoichiometry="1" constant="false"/>
        </listOfReactants>
        <listOfProducts>
          <speciesReference species="EFTu_GTP_LeutRNALeuCAG" stoichiometry="1" constant="false"/>
          <speciesReference species="elRS70SACAG0133_Pept0132" stoichiometry="1" constant="false"/>
        </listOfProducts>
        <kineticLaw>
          <math xmlns="http://www.w3.org/1998/Math/MathML">
            <apply>
              <times/>
              <ci> k_forward </ci>
              <ci> elRS70SACAG0133_Pept0132_EFTu_GTP_LeutRNALeuCAG </ci>
            </apply>
          </math>
          <listOfLocalParameters>
            <localParameter id="k_forward" value="0.23"/>
          </listOfLocalParameters>
        </kineticLaw>
      </reaction>
      <reaction id="r3220" name="r3220" reversible="false">
        <listOfReactants>
          <speciesReference species="elRS70SBCAG0133_Pept0133tRNALeuCAG_EFG_GTP" stoichiometry="1" constant="false"/>
        </listOfReactants>
        <listOfProducts>
          <speciesReference species="elRS70SBCAG0133_Pept0133tRNALeuCAG_EFG_GDP_PO4" stoichiometry="1" constant="false"/>
        </listOfProducts>
        <kineticLaw>
          <math xmlns="http://www.w3.org/1998/Math/MathML">
            <apply>
              <times/>
              <ci> k_forward </ci>
              <ci> elRS70SBCAG0133_Pept0133tRNALeuCAG_EFG_GTP </ci>
            </apply>
          </math>
          <listOfLocalParameters>
            <localParameter id="k_forward" value="31"/>
          </listOfLocalParameters>
        </kineticLaw>
      </reaction>
      <reaction id="r3221" name="r3221" reversible="false">
        <listOfReactants>
          <speciesReference species="elRS70SBCAG0133_Pept0133tRNALeuCAG_EFG_GDP_PO4" stoichiometry="1" constant="false"/>
        </listOfReactants>
        <listOfProducts>
          <speciesReference species="elRS70SBCAG0133_Pept0133tRNALeuCAG_EFG_GTP" stoichiometry="1" constant="false"/>
        </listOfProducts>
        <kineticLaw>
          <math xmlns="http://www.w3.org/1998/Math/MathML">
            <apply>
              <times/>
              <ci> k_forward </ci>
              <ci> elRS70SBCAG0133_Pept0133tRNALeuCAG_EFG_GDP_PO4 </ci>
            </apply>
          </math>
          <listOfLocalParameters>
            <localParameter id="k_forward" value="5"/>
          </listOfLocalParameters>
        </kineticLaw>
      </reaction>
      <reaction id="r3222" name="r3222" reversible="false">
        <listOfReactants>
          <speciesReference species="elRS70SACAG0133_Pept0132_EFTu_GDP" stoichiometry="1" constant="false"/>
        </listOfReactants>
        <listOfProducts>
          <speciesReference species="elRS70SACAG0133_Pept0132" stoichiometry="1" constant="false"/>
          <speciesReference species="EFTu_GDP" stoichiometry="1" constant="false"/>
        </listOfProducts>
        <kineticLaw>
          <math xmlns="http://www.w3.org/1998/Math/MathML">
            <apply>
              <times/>
              <ci> k_forward </ci>
              <ci> elRS70SACAG0133_Pept0132_EFTu_GDP </ci>
            </apply>
          </math>
          <listOfLocalParameters>
            <localParameter id="k_forward" value="1000"/>
          </listOfLocalParameters>
        </kineticLaw>
      </reaction>
      <reaction id="r3223" name="r3223" reversible="false">
        <listOfReactants>
          <speciesReference species="elRS70SBCAG0133_Pept0133tRNALeuCAG_EFG_GDP_PO4" stoichiometry="1" constant="false"/>
        </listOfReactants>
        <listOfProducts>
          <speciesReference species="PO4" stoichiometry="1" constant="false"/>
          <speciesReference species="elRS70SCGCC0134_Pept0133tRNALeuCAG_EFG_GDP" stoichiometry="1" constant="false"/>
        </listOfProducts>
        <kineticLaw>
          <math xmlns="http://www.w3.org/1998/Math/MathML">
            <apply>
              <times/>
              <ci> k_forward </ci>
              <ci> elRS70SBCAG0133_Pept0133tRNALeuCAG_EFG_GDP_PO4 </ci>
            </apply>
          </math>
          <listOfLocalParameters>
            <localParameter id="k_forward" value="5"/>
          </listOfLocalParameters>
        </kineticLaw>
      </reaction>
      <reaction id="r3224" name="r3224" reversible="false">
        <listOfReactants>
          <speciesReference species="elRS70SCGCC0134_Pept0133tRNALeuCAG_EFG_GDP" stoichiometry="1" constant="false"/>
        </listOfReactants>
        <listOfProducts>
          <speciesReference species="elRS70SAGCC0134_Pept0133tRNALeuCAG" stoichiometry="1" constant="false"/>
          <speciesReference species="EFG_GDP" stoichiometry="1" constant="false"/>
        </listOfProducts>
        <kineticLaw>
          <math xmlns="http://www.w3.org/1998/Math/MathML">
            <apply>
              <times/>
              <ci> k_forward </ci>
              <ci> elRS70SCGCC0134_Pept0133tRNALeuCAG_EFG_GDP </ci>
            </apply>
          </math>
          <listOfLocalParameters>
            <localParameter id="k_forward" value="1000"/>
          </listOfLocalParameters>
        </kineticLaw>
      </reaction>
      <reaction id="r3225" name="r3225" reversible="false">
        <listOfReactants>
          <speciesReference species="elRS70SAGCC0134_Pept0133tRNALeuCAG" stoichiometry="1" constant="false"/>
        </listOfReactants>
        <listOfProducts>
          <speciesReference species="elRS70SAGCC0134_Pept0133" stoichiometry="1" constant="false"/>
          <speciesReference species="tRNALeuCAG" stoichiometry="1" constant="false"/>
        </listOfProducts>
        <kineticLaw>
          <math xmlns="http://www.w3.org/1998/Math/MathML">
            <apply>
              <times/>
              <ci> k_forward </ci>
              <ci> elRS70SAGCC0134_Pept0133tRNALeuCAG </ci>
            </apply>
          </math>
          <listOfLocalParameters>
            <localParameter id="k_forward" value="1000"/>
          </listOfLocalParameters>
        </kineticLaw>
      </reaction>
      <reaction id="r3226" name="r3226" reversible="false">
        <listOfReactants>
          <speciesReference species="EFTu_GTP_GlytRNAGlyGCC" stoichiometry="1" constant="false"/>
          <speciesReference species="elRS70SAGCC0134_Pept0133" stoichiometry="1" constant="false"/>
        </listOfReactants>
        <listOfProducts>
          <speciesReference species="elRS70SAGCC0134_Pept0133_EFTu_GTP_GlytRNAGlyGCC" stoichiometry="1" constant="false"/>
        </listOfProducts>
        <kineticLaw>
          <math xmlns="http://www.w3.org/1998/Math/MathML">
            <apply>
              <times/>
              <ci> k_forward </ci>
              <ci> EFTu_GTP_GlytRNAGlyGCC </ci>
              <ci> elRS70SAGCC0134_Pept0133 </ci>
            </apply>
          </math>
          <listOfLocalParameters>
            <localParameter id="k_forward" value="140"/>
          </listOfLocalParameters>
        </kineticLaw>
      </reaction>
      <reaction id="r3227" name="r3227" reversible="false">
        <listOfReactants>
          <speciesReference species="elRS70SAGCC0134_Pept0133_EFTu_GTP_GlytRNAGlyGCC" stoichiometry="1" constant="false"/>
        </listOfReactants>
        <listOfProducts>
          <speciesReference species="elRS70SAGCC0134_Pept0133_EFTu_GDP_PO4_GlytRNAGlyGCC" stoichiometry="1" constant="false"/>
        </listOfProducts>
        <kineticLaw>
          <math xmlns="http://www.w3.org/1998/Math/MathML">
            <apply>
              <times/>
              <ci> k_forward </ci>
              <ci> elRS70SAGCC0134_Pept0133_EFTu_GTP_GlytRNAGlyGCC </ci>
            </apply>
          </math>
          <listOfLocalParameters>
            <localParameter id="k_forward" value="260"/>
          </listOfLocalParameters>
        </kineticLaw>
      </reaction>
      <reaction id="r3228" name="r3228" reversible="false">
        <listOfReactants>
          <speciesReference species="elRS70SAGCC0134_Pept0133_EFTu_GDP_PO4_GlytRNAGlyGCC" stoichiometry="1" constant="false"/>
        </listOfReactants>
        <listOfProducts>
          <speciesReference species="PO4" stoichiometry="1" constant="false"/>
          <speciesReference species="elRS70SAGCC0134_Pept0133_EFTu_GDP_GlytRNAGlyGCC" stoichiometry="1" constant="false"/>
        </listOfProducts>
        <kineticLaw>
          <math xmlns="http://www.w3.org/1998/Math/MathML">
            <apply>
              <times/>
              <ci> k_forward </ci>
              <ci> elRS70SAGCC0134_Pept0133_EFTu_GDP_PO4_GlytRNAGlyGCC </ci>
            </apply>
          </math>
          <listOfLocalParameters>
            <localParameter id="k_forward" value="1000"/>
          </listOfLocalParameters>
        </kineticLaw>
      </reaction>
      <reaction id="r3229" name="r3229" reversible="false">
        <listOfReactants>
          <speciesReference species="elRS70SAGCC0134_Pept0133_EFTu_GDP_GlytRNAGlyGCC" stoichiometry="1" constant="false"/>
        </listOfReactants>
        <listOfProducts>
          <speciesReference species="EFTu_GDP" stoichiometry="1" constant="false"/>
          <speciesReference species="elRS70SAGCC0134_Pept0133_GlytRNAGlyGCC" stoichiometry="1" constant="false"/>
        </listOfProducts>
        <kineticLaw>
          <math xmlns="http://www.w3.org/1998/Math/MathML">
            <apply>
              <times/>
              <ci> k_forward </ci>
              <ci> elRS70SAGCC0134_Pept0133_EFTu_GDP_GlytRNAGlyGCC </ci>
            </apply>
          </math>
          <listOfLocalParameters>
            <localParameter id="k_forward" value="7"/>
          </listOfLocalParameters>
        </kineticLaw>
      </reaction>
      <reaction id="r3230" name="r3230" reversible="false">
        <listOfReactants>
          <speciesReference species="elRS70SAGCC0134_Pept0133_GlytRNAGlyGCC" stoichiometry="1" constant="false"/>
        </listOfReactants>
        <listOfProducts>
          <speciesReference species="elRS70SBGCC0134_Pept0134tRNAGlyGCC" stoichiometry="1" constant="false"/>
        </listOfProducts>
        <kineticLaw>
          <math xmlns="http://www.w3.org/1998/Math/MathML">
            <apply>
              <times/>
              <ci> k_forward </ci>
              <ci> elRS70SAGCC0134_Pept0133_GlytRNAGlyGCC </ci>
            </apply>
          </math>
          <listOfLocalParameters>
            <localParameter id="k_forward" value="1000"/>
          </listOfLocalParameters>
        </kineticLaw>
      </reaction>
      <reaction id="r3231" name="r3231" reversible="false">
        <listOfReactants>
          <speciesReference species="elRS70SBGCC0134_Pept0134tRNAGlyGCC" stoichiometry="1" constant="false"/>
          <speciesReference species="EFG_GTP" stoichiometry="1" constant="false"/>
        </listOfReactants>
        <listOfProducts>
          <speciesReference species="elRS70SBGCC0134_Pept0134tRNAGlyGCC_EFG_GTP" stoichiometry="1" constant="false"/>
        </listOfProducts>
        <kineticLaw>
          <math xmlns="http://www.w3.org/1998/Math/MathML">
            <apply>
              <times/>
              <ci> k_forward </ci>
              <ci> elRS70SBGCC0134_Pept0134tRNAGlyGCC </ci>
              <ci> EFG_GTP </ci>
            </apply>
          </math>
          <listOfLocalParameters>
            <localParameter id="k_forward" value="30"/>
          </listOfLocalParameters>
        </kineticLaw>
      </reaction>
      <reaction id="r3232" name="r3232" reversible="false">
        <listOfReactants>
          <speciesReference species="elRS70SBGCC0134_Pept0134tRNAGlyGCC_EFG_GTP" stoichiometry="1" constant="false"/>
        </listOfReactants>
        <listOfProducts>
          <speciesReference species="EFG_GTP" stoichiometry="1" constant="false"/>
          <speciesReference species="elRS70SBGCC0134_Pept0134tRNAGlyGCC" stoichiometry="1" constant="false"/>
        </listOfProducts>
        <kineticLaw>
          <math xmlns="http://www.w3.org/1998/Math/MathML">
            <apply>
              <times/>
              <ci> k_forward </ci>
              <ci> elRS70SBGCC0134_Pept0134tRNAGlyGCC_EFG_GTP </ci>
            </apply>
          </math>
          <listOfLocalParameters>
            <localParameter id="k_forward" value="25"/>
          </listOfLocalParameters>
        </kineticLaw>
      </reaction>
      <reaction id="r3233" name="r3233" reversible="false">
        <listOfReactants>
          <speciesReference species="elRS70SAGCC0134_Pept0133_EFTu_GTP_GlytRNAGlyGCC" stoichiometry="1" constant="false"/>
        </listOfReactants>
        <listOfProducts>
          <speciesReference species="EFTu_GTP_GlytRNAGlyGCC" stoichiometry="1" constant="false"/>
          <speciesReference species="elRS70SAGCC0134_Pept0133" stoichiometry="1" constant="false"/>
        </listOfProducts>
        <kineticLaw>
          <math xmlns="http://www.w3.org/1998/Math/MathML">
            <apply>
              <times/>
              <ci> k_forward </ci>
              <ci> elRS70SAGCC0134_Pept0133_EFTu_GTP_GlytRNAGlyGCC </ci>
            </apply>
          </math>
          <listOfLocalParameters>
            <localParameter id="k_forward" value="0.23"/>
          </listOfLocalParameters>
        </kineticLaw>
      </reaction>
      <reaction id="r3234" name="r3234" reversible="false">
        <listOfReactants>
          <speciesReference species="elRS70SBGCC0134_Pept0134tRNAGlyGCC_EFG_GTP" stoichiometry="1" constant="false"/>
        </listOfReactants>
        <listOfProducts>
          <speciesReference species="elRS70SBGCC0134_Pept0134tRNAGlyGCC_EFG_GDP_PO4" stoichiometry="1" constant="false"/>
        </listOfProducts>
        <kineticLaw>
          <math xmlns="http://www.w3.org/1998/Math/MathML">
            <apply>
              <times/>
              <ci> k_forward </ci>
              <ci> elRS70SBGCC0134_Pept0134tRNAGlyGCC_EFG_GTP </ci>
            </apply>
          </math>
          <listOfLocalParameters>
            <localParameter id="k_forward" value="31"/>
          </listOfLocalParameters>
        </kineticLaw>
      </reaction>
      <reaction id="r3235" name="r3235" reversible="false">
        <listOfReactants>
          <speciesReference species="elRS70SBGCC0134_Pept0134tRNAGlyGCC_EFG_GDP_PO4" stoichiometry="1" constant="false"/>
        </listOfReactants>
        <listOfProducts>
          <speciesReference species="elRS70SBGCC0134_Pept0134tRNAGlyGCC_EFG_GTP" stoichiometry="1" constant="false"/>
        </listOfProducts>
        <kineticLaw>
          <math xmlns="http://www.w3.org/1998/Math/MathML">
            <apply>
              <times/>
              <ci> k_forward </ci>
              <ci> elRS70SBGCC0134_Pept0134tRNAGlyGCC_EFG_GDP_PO4 </ci>
            </apply>
          </math>
          <listOfLocalParameters>
            <localParameter id="k_forward" value="5"/>
          </listOfLocalParameters>
        </kineticLaw>
      </reaction>
      <reaction id="r3236" name="r3236" reversible="false">
        <listOfReactants>
          <speciesReference species="elRS70SAGCC0134_Pept0133_EFTu_GDP" stoichiometry="1" constant="false"/>
        </listOfReactants>
        <listOfProducts>
          <speciesReference species="elRS70SAGCC0134_Pept0133" stoichiometry="1" constant="false"/>
          <speciesReference species="EFTu_GDP" stoichiometry="1" constant="false"/>
        </listOfProducts>
        <kineticLaw>
          <math xmlns="http://www.w3.org/1998/Math/MathML">
            <apply>
              <times/>
              <ci> k_forward </ci>
              <ci> elRS70SAGCC0134_Pept0133_EFTu_GDP </ci>
            </apply>
          </math>
          <listOfLocalParameters>
            <localParameter id="k_forward" value="1000"/>
          </listOfLocalParameters>
        </kineticLaw>
      </reaction>
      <reaction id="r3237" name="r3237" reversible="false">
        <listOfReactants>
          <speciesReference species="elRS70SBGCC0134_Pept0134tRNAGlyGCC_EFG_GDP_PO4" stoichiometry="1" constant="false"/>
        </listOfReactants>
        <listOfProducts>
          <speciesReference species="PO4" stoichiometry="1" constant="false"/>
          <speciesReference species="elRS70SCAUG0135_Pept0134tRNAGlyGCC_EFG_GDP" stoichiometry="1" constant="false"/>
        </listOfProducts>
        <kineticLaw>
          <math xmlns="http://www.w3.org/1998/Math/MathML">
            <apply>
              <times/>
              <ci> k_forward </ci>
              <ci> elRS70SBGCC0134_Pept0134tRNAGlyGCC_EFG_GDP_PO4 </ci>
            </apply>
          </math>
          <listOfLocalParameters>
            <localParameter id="k_forward" value="5"/>
          </listOfLocalParameters>
        </kineticLaw>
      </reaction>
      <reaction id="r3238" name="r3238" reversible="false">
        <listOfReactants>
          <speciesReference species="elRS70SCAUG0135_Pept0134tRNAGlyGCC_EFG_GDP" stoichiometry="1" constant="false"/>
        </listOfReactants>
        <listOfProducts>
          <speciesReference species="elRS70SAAUG0135_Pept0134tRNAGlyGCC" stoichiometry="1" constant="false"/>
          <speciesReference species="EFG_GDP" stoichiometry="1" constant="false"/>
        </listOfProducts>
        <kineticLaw>
          <math xmlns="http://www.w3.org/1998/Math/MathML">
            <apply>
              <times/>
              <ci> k_forward </ci>
              <ci> elRS70SCAUG0135_Pept0134tRNAGlyGCC_EFG_GDP </ci>
            </apply>
          </math>
          <listOfLocalParameters>
            <localParameter id="k_forward" value="1000"/>
          </listOfLocalParameters>
        </kineticLaw>
      </reaction>
      <reaction id="r3239" name="r3239" reversible="false">
        <listOfReactants>
          <speciesReference species="elRS70SAAUG0135_Pept0134tRNAGlyGCC" stoichiometry="1" constant="false"/>
        </listOfReactants>
        <listOfProducts>
          <speciesReference species="elRS70SAAUG0135_Pept0134" stoichiometry="1" constant="false"/>
          <speciesReference species="tRNAGlyGCC" stoichiometry="1" constant="false"/>
        </listOfProducts>
        <kineticLaw>
          <math xmlns="http://www.w3.org/1998/Math/MathML">
            <apply>
              <times/>
              <ci> k_forward </ci>
              <ci> elRS70SAAUG0135_Pept0134tRNAGlyGCC </ci>
            </apply>
          </math>
          <listOfLocalParameters>
            <localParameter id="k_forward" value="1000"/>
          </listOfLocalParameters>
        </kineticLaw>
      </reaction>
      <reaction id="r3240" name="r3240" reversible="false">
        <listOfReactants>
          <speciesReference species="EFTu_GTP_HistRNAHisAUG" stoichiometry="1" constant="false"/>
          <speciesReference species="elRS70SAAUG0135_Pept0134" stoichiometry="1" constant="false"/>
        </listOfReactants>
        <listOfProducts>
          <speciesReference species="elRS70SAAUG0135_Pept0134_EFTu_GTP_HistRNAHisAUG" stoichiometry="1" constant="false"/>
        </listOfProducts>
        <kineticLaw>
          <math xmlns="http://www.w3.org/1998/Math/MathML">
            <apply>
              <times/>
              <ci> k_forward </ci>
              <ci> EFTu_GTP_HistRNAHisAUG </ci>
              <ci> elRS70SAAUG0135_Pept0134 </ci>
            </apply>
          </math>
          <listOfLocalParameters>
            <localParameter id="k_forward" value="140"/>
          </listOfLocalParameters>
        </kineticLaw>
      </reaction>
      <reaction id="r3241" name="r3241" reversible="false">
        <listOfReactants>
          <speciesReference species="elRS70SAAUG0135_Pept0134_EFTu_GTP_HistRNAHisAUG" stoichiometry="1" constant="false"/>
        </listOfReactants>
        <listOfProducts>
          <speciesReference species="elRS70SAAUG0135_Pept0134_EFTu_GDP_PO4_HistRNAHisAUG" stoichiometry="1" constant="false"/>
        </listOfProducts>
        <kineticLaw>
          <math xmlns="http://www.w3.org/1998/Math/MathML">
            <apply>
              <times/>
              <ci> k_forward </ci>
              <ci> elRS70SAAUG0135_Pept0134_EFTu_GTP_HistRNAHisAUG </ci>
            </apply>
          </math>
          <listOfLocalParameters>
            <localParameter id="k_forward" value="260"/>
          </listOfLocalParameters>
        </kineticLaw>
      </reaction>
      <reaction id="r3242" name="r3242" reversible="false">
        <listOfReactants>
          <speciesReference species="elRS70SAAUG0135_Pept0134_EFTu_GDP_PO4_HistRNAHisAUG" stoichiometry="1" constant="false"/>
        </listOfReactants>
        <listOfProducts>
          <speciesReference species="PO4" stoichiometry="1" constant="false"/>
          <speciesReference species="elRS70SAAUG0135_Pept0134_EFTu_GDP_HistRNAHisAUG" stoichiometry="1" constant="false"/>
        </listOfProducts>
        <kineticLaw>
          <math xmlns="http://www.w3.org/1998/Math/MathML">
            <apply>
              <times/>
              <ci> k_forward </ci>
              <ci> elRS70SAAUG0135_Pept0134_EFTu_GDP_PO4_HistRNAHisAUG </ci>
            </apply>
          </math>
          <listOfLocalParameters>
            <localParameter id="k_forward" value="1000"/>
          </listOfLocalParameters>
        </kineticLaw>
      </reaction>
      <reaction id="r3243" name="r3243" reversible="false">
        <listOfReactants>
          <speciesReference species="elRS70SAAUG0135_Pept0134_EFTu_GDP_HistRNAHisAUG" stoichiometry="1" constant="false"/>
        </listOfReactants>
        <listOfProducts>
          <speciesReference species="EFTu_GDP" stoichiometry="1" constant="false"/>
          <speciesReference species="elRS70SAAUG0135_Pept0134_HistRNAHisAUG" stoichiometry="1" constant="false"/>
        </listOfProducts>
        <kineticLaw>
          <math xmlns="http://www.w3.org/1998/Math/MathML">
            <apply>
              <times/>
              <ci> k_forward </ci>
              <ci> elRS70SAAUG0135_Pept0134_EFTu_GDP_HistRNAHisAUG </ci>
            </apply>
          </math>
          <listOfLocalParameters>
            <localParameter id="k_forward" value="7"/>
          </listOfLocalParameters>
        </kineticLaw>
      </reaction>
      <reaction id="r3244" name="r3244" reversible="false">
        <listOfReactants>
          <speciesReference species="elRS70SAAUG0135_Pept0134_HistRNAHisAUG" stoichiometry="1" constant="false"/>
        </listOfReactants>
        <listOfProducts>
          <speciesReference species="elRS70SBAUG0135_Pept0135tRNAHisAUG" stoichiometry="1" constant="false"/>
        </listOfProducts>
        <kineticLaw>
          <math xmlns="http://www.w3.org/1998/Math/MathML">
            <apply>
              <times/>
              <ci> k_forward </ci>
              <ci> elRS70SAAUG0135_Pept0134_HistRNAHisAUG </ci>
            </apply>
          </math>
          <listOfLocalParameters>
            <localParameter id="k_forward" value="1000"/>
          </listOfLocalParameters>
        </kineticLaw>
      </reaction>
      <reaction id="r3245" name="r3245" reversible="false">
        <listOfReactants>
          <speciesReference species="elRS70SBAUG0135_Pept0135tRNAHisAUG" stoichiometry="1" constant="false"/>
          <speciesReference species="EFG_GTP" stoichiometry="1" constant="false"/>
        </listOfReactants>
        <listOfProducts>
          <speciesReference species="elRS70SBAUG0135_Pept0135tRNAHisAUG_EFG_GTP" stoichiometry="1" constant="false"/>
        </listOfProducts>
        <kineticLaw>
          <math xmlns="http://www.w3.org/1998/Math/MathML">
            <apply>
              <times/>
              <ci> k_forward </ci>
              <ci> elRS70SBAUG0135_Pept0135tRNAHisAUG </ci>
              <ci> EFG_GTP </ci>
            </apply>
          </math>
          <listOfLocalParameters>
            <localParameter id="k_forward" value="30"/>
          </listOfLocalParameters>
        </kineticLaw>
      </reaction>
      <reaction id="r3246" name="r3246" reversible="false">
        <listOfReactants>
          <speciesReference species="elRS70SBAUG0135_Pept0135tRNAHisAUG_EFG_GTP" stoichiometry="1" constant="false"/>
        </listOfReactants>
        <listOfProducts>
          <speciesReference species="EFG_GTP" stoichiometry="1" constant="false"/>
          <speciesReference species="elRS70SBAUG0135_Pept0135tRNAHisAUG" stoichiometry="1" constant="false"/>
        </listOfProducts>
        <kineticLaw>
          <math xmlns="http://www.w3.org/1998/Math/MathML">
            <apply>
              <times/>
              <ci> k_forward </ci>
              <ci> elRS70SBAUG0135_Pept0135tRNAHisAUG_EFG_GTP </ci>
            </apply>
          </math>
          <listOfLocalParameters>
            <localParameter id="k_forward" value="25"/>
          </listOfLocalParameters>
        </kineticLaw>
      </reaction>
      <reaction id="r3247" name="r3247" reversible="false">
        <listOfReactants>
          <speciesReference species="elRS70SAAUG0135_Pept0134_EFTu_GTP_HistRNAHisAUG" stoichiometry="1" constant="false"/>
        </listOfReactants>
        <listOfProducts>
          <speciesReference species="EFTu_GTP_HistRNAHisAUG" stoichiometry="1" constant="false"/>
          <speciesReference species="elRS70SAAUG0135_Pept0134" stoichiometry="1" constant="false"/>
        </listOfProducts>
        <kineticLaw>
          <math xmlns="http://www.w3.org/1998/Math/MathML">
            <apply>
              <times/>
              <ci> k_forward </ci>
              <ci> elRS70SAAUG0135_Pept0134_EFTu_GTP_HistRNAHisAUG </ci>
            </apply>
          </math>
          <listOfLocalParameters>
            <localParameter id="k_forward" value="0.23"/>
          </listOfLocalParameters>
        </kineticLaw>
      </reaction>
      <reaction id="r3248" name="r3248" reversible="false">
        <listOfReactants>
          <speciesReference species="elRS70SBAUG0135_Pept0135tRNAHisAUG_EFG_GTP" stoichiometry="1" constant="false"/>
        </listOfReactants>
        <listOfProducts>
          <speciesReference species="elRS70SBAUG0135_Pept0135tRNAHisAUG_EFG_GDP_PO4" stoichiometry="1" constant="false"/>
        </listOfProducts>
        <kineticLaw>
          <math xmlns="http://www.w3.org/1998/Math/MathML">
            <apply>
              <times/>
              <ci> k_forward </ci>
              <ci> elRS70SBAUG0135_Pept0135tRNAHisAUG_EFG_GTP </ci>
            </apply>
          </math>
          <listOfLocalParameters>
            <localParameter id="k_forward" value="31"/>
          </listOfLocalParameters>
        </kineticLaw>
      </reaction>
      <reaction id="r3249" name="r3249" reversible="false">
        <listOfReactants>
          <speciesReference species="elRS70SBAUG0135_Pept0135tRNAHisAUG_EFG_GDP_PO4" stoichiometry="1" constant="false"/>
        </listOfReactants>
        <listOfProducts>
          <speciesReference species="elRS70SBAUG0135_Pept0135tRNAHisAUG_EFG_GTP" stoichiometry="1" constant="false"/>
        </listOfProducts>
        <kineticLaw>
          <math xmlns="http://www.w3.org/1998/Math/MathML">
            <apply>
              <times/>
              <ci> k_forward </ci>
              <ci> elRS70SBAUG0135_Pept0135tRNAHisAUG_EFG_GDP_PO4 </ci>
            </apply>
          </math>
          <listOfLocalParameters>
            <localParameter id="k_forward" value="5"/>
          </listOfLocalParameters>
        </kineticLaw>
      </reaction>
      <reaction id="r3250" name="r3250" reversible="false">
        <listOfReactants>
          <speciesReference species="elRS70SAAUG0135_Pept0134_EFTu_GDP" stoichiometry="1" constant="false"/>
        </listOfReactants>
        <listOfProducts>
          <speciesReference species="elRS70SAAUG0135_Pept0134" stoichiometry="1" constant="false"/>
          <speciesReference species="EFTu_GDP" stoichiometry="1" constant="false"/>
        </listOfProducts>
        <kineticLaw>
          <math xmlns="http://www.w3.org/1998/Math/MathML">
            <apply>
              <times/>
              <ci> k_forward </ci>
              <ci> elRS70SAAUG0135_Pept0134_EFTu_GDP </ci>
            </apply>
          </math>
          <listOfLocalParameters>
            <localParameter id="k_forward" value="1000"/>
          </listOfLocalParameters>
        </kineticLaw>
      </reaction>
      <reaction id="r3251" name="r3251" reversible="false">
        <listOfReactants>
          <speciesReference species="elRS70SBAUG0135_Pept0135tRNAHisAUG_EFG_GDP_PO4" stoichiometry="1" constant="false"/>
        </listOfReactants>
        <listOfProducts>
          <speciesReference species="PO4" stoichiometry="1" constant="false"/>
          <speciesReference species="elRS70SCCUU0136_Pept0135tRNAHisAUG_EFG_GDP" stoichiometry="1" constant="false"/>
        </listOfProducts>
        <kineticLaw>
          <math xmlns="http://www.w3.org/1998/Math/MathML">
            <apply>
              <times/>
              <ci> k_forward </ci>
              <ci> elRS70SBAUG0135_Pept0135tRNAHisAUG_EFG_GDP_PO4 </ci>
            </apply>
          </math>
          <listOfLocalParameters>
            <localParameter id="k_forward" value="5"/>
          </listOfLocalParameters>
        </kineticLaw>
      </reaction>
      <reaction id="r3252" name="r3252" reversible="false">
        <listOfReactants>
          <speciesReference species="elRS70SCCUU0136_Pept0135tRNAHisAUG_EFG_GDP" stoichiometry="1" constant="false"/>
        </listOfReactants>
        <listOfProducts>
          <speciesReference species="elRS70SACUU0136_Pept0135tRNAHisAUG" stoichiometry="1" constant="false"/>
          <speciesReference species="EFG_GDP" stoichiometry="1" constant="false"/>
        </listOfProducts>
        <kineticLaw>
          <math xmlns="http://www.w3.org/1998/Math/MathML">
            <apply>
              <times/>
              <ci> k_forward </ci>
              <ci> elRS70SCCUU0136_Pept0135tRNAHisAUG_EFG_GDP </ci>
            </apply>
          </math>
          <listOfLocalParameters>
            <localParameter id="k_forward" value="1000"/>
          </listOfLocalParameters>
        </kineticLaw>
      </reaction>
      <reaction id="r3253" name="r3253" reversible="false">
        <listOfReactants>
          <speciesReference species="elRS70SACUU0136_Pept0135tRNAHisAUG" stoichiometry="1" constant="false"/>
        </listOfReactants>
        <listOfProducts>
          <speciesReference species="elRS70SACUU0136_Pept0135" stoichiometry="1" constant="false"/>
          <speciesReference species="tRNAHisAUG" stoichiometry="1" constant="false"/>
        </listOfProducts>
        <kineticLaw>
          <math xmlns="http://www.w3.org/1998/Math/MathML">
            <apply>
              <times/>
              <ci> k_forward </ci>
              <ci> elRS70SACUU0136_Pept0135tRNAHisAUG </ci>
            </apply>
          </math>
          <listOfLocalParameters>
            <localParameter id="k_forward" value="1000"/>
          </listOfLocalParameters>
        </kineticLaw>
      </reaction>
      <reaction id="r3254" name="r3254" reversible="false">
        <listOfReactants>
          <speciesReference species="EFTu_GTP_LystRNALysCUU" stoichiometry="1" constant="false"/>
          <speciesReference species="elRS70SACUU0136_Pept0135" stoichiometry="1" constant="false"/>
        </listOfReactants>
        <listOfProducts>
          <speciesReference species="elRS70SACUU0136_Pept0135_EFTu_GTP_LystRNALysCUU" stoichiometry="1" constant="false"/>
        </listOfProducts>
        <kineticLaw>
          <math xmlns="http://www.w3.org/1998/Math/MathML">
            <apply>
              <times/>
              <ci> k_forward </ci>
              <ci> EFTu_GTP_LystRNALysCUU </ci>
              <ci> elRS70SACUU0136_Pept0135 </ci>
            </apply>
          </math>
          <listOfLocalParameters>
            <localParameter id="k_forward" value="140"/>
          </listOfLocalParameters>
        </kineticLaw>
      </reaction>
      <reaction id="r3255" name="r3255" reversible="false">
        <listOfReactants>
          <speciesReference species="elRS70SACUU0136_Pept0135_EFTu_GTP_LystRNALysCUU" stoichiometry="1" constant="false"/>
        </listOfReactants>
        <listOfProducts>
          <speciesReference species="elRS70SACUU0136_Pept0135_EFTu_GDP_PO4_LystRNALysCUU" stoichiometry="1" constant="false"/>
        </listOfProducts>
        <kineticLaw>
          <math xmlns="http://www.w3.org/1998/Math/MathML">
            <apply>
              <times/>
              <ci> k_forward </ci>
              <ci> elRS70SACUU0136_Pept0135_EFTu_GTP_LystRNALysCUU </ci>
            </apply>
          </math>
          <listOfLocalParameters>
            <localParameter id="k_forward" value="260"/>
          </listOfLocalParameters>
        </kineticLaw>
      </reaction>
      <reaction id="r3256" name="r3256" reversible="false">
        <listOfReactants>
          <speciesReference species="elRS70SACUU0136_Pept0135_EFTu_GDP_PO4_LystRNALysCUU" stoichiometry="1" constant="false"/>
        </listOfReactants>
        <listOfProducts>
          <speciesReference species="PO4" stoichiometry="1" constant="false"/>
          <speciesReference species="elRS70SACUU0136_Pept0135_EFTu_GDP_LystRNALysCUU" stoichiometry="1" constant="false"/>
        </listOfProducts>
        <kineticLaw>
          <math xmlns="http://www.w3.org/1998/Math/MathML">
            <apply>
              <times/>
              <ci> k_forward </ci>
              <ci> elRS70SACUU0136_Pept0135_EFTu_GDP_PO4_LystRNALysCUU </ci>
            </apply>
          </math>
          <listOfLocalParameters>
            <localParameter id="k_forward" value="1000"/>
          </listOfLocalParameters>
        </kineticLaw>
      </reaction>
      <reaction id="r3257" name="r3257" reversible="false">
        <listOfReactants>
          <speciesReference species="elRS70SACUU0136_Pept0135_EFTu_GDP_LystRNALysCUU" stoichiometry="1" constant="false"/>
        </listOfReactants>
        <listOfProducts>
          <speciesReference species="EFTu_GDP" stoichiometry="1" constant="false"/>
          <speciesReference species="elRS70SACUU0136_Pept0135_LystRNALysCUU" stoichiometry="1" constant="false"/>
        </listOfProducts>
        <kineticLaw>
          <math xmlns="http://www.w3.org/1998/Math/MathML">
            <apply>
              <times/>
              <ci> k_forward </ci>
              <ci> elRS70SACUU0136_Pept0135_EFTu_GDP_LystRNALysCUU </ci>
            </apply>
          </math>
          <listOfLocalParameters>
            <localParameter id="k_forward" value="7"/>
          </listOfLocalParameters>
        </kineticLaw>
      </reaction>
      <reaction id="r3258" name="r3258" reversible="false">
        <listOfReactants>
          <speciesReference species="elRS70SACUU0136_Pept0135_LystRNALysCUU" stoichiometry="1" constant="false"/>
        </listOfReactants>
        <listOfProducts>
          <speciesReference species="elRS70SBCUU0136_Pept0136tRNALysCUU" stoichiometry="1" constant="false"/>
        </listOfProducts>
        <kineticLaw>
          <math xmlns="http://www.w3.org/1998/Math/MathML">
            <apply>
              <times/>
              <ci> k_forward </ci>
              <ci> elRS70SACUU0136_Pept0135_LystRNALysCUU </ci>
            </apply>
          </math>
          <listOfLocalParameters>
            <localParameter id="k_forward" value="1000"/>
          </listOfLocalParameters>
        </kineticLaw>
      </reaction>
      <reaction id="r3259" name="r3259" reversible="false">
        <listOfReactants>
          <speciesReference species="elRS70SBCUU0136_Pept0136tRNALysCUU" stoichiometry="1" constant="false"/>
          <speciesReference species="EFG_GTP" stoichiometry="1" constant="false"/>
        </listOfReactants>
        <listOfProducts>
          <speciesReference species="elRS70SBCUU0136_Pept0136tRNALysCUU_EFG_GTP" stoichiometry="1" constant="false"/>
        </listOfProducts>
        <kineticLaw>
          <math xmlns="http://www.w3.org/1998/Math/MathML">
            <apply>
              <times/>
              <ci> k_forward </ci>
              <ci> elRS70SBCUU0136_Pept0136tRNALysCUU </ci>
              <ci> EFG_GTP </ci>
            </apply>
          </math>
          <listOfLocalParameters>
            <localParameter id="k_forward" value="30"/>
          </listOfLocalParameters>
        </kineticLaw>
      </reaction>
      <reaction id="r3260" name="r3260" reversible="false">
        <listOfReactants>
          <speciesReference species="elRS70SBCUU0136_Pept0136tRNALysCUU_EFG_GTP" stoichiometry="1" constant="false"/>
        </listOfReactants>
        <listOfProducts>
          <speciesReference species="EFG_GTP" stoichiometry="1" constant="false"/>
          <speciesReference species="elRS70SBCUU0136_Pept0136tRNALysCUU" stoichiometry="1" constant="false"/>
        </listOfProducts>
        <kineticLaw>
          <math xmlns="http://www.w3.org/1998/Math/MathML">
            <apply>
              <times/>
              <ci> k_forward </ci>
              <ci> elRS70SBCUU0136_Pept0136tRNALysCUU_EFG_GTP </ci>
            </apply>
          </math>
          <listOfLocalParameters>
            <localParameter id="k_forward" value="25"/>
          </listOfLocalParameters>
        </kineticLaw>
      </reaction>
      <reaction id="r3261" name="r3261" reversible="false">
        <listOfReactants>
          <speciesReference species="elRS70SACUU0136_Pept0135_EFTu_GTP_LystRNALysCUU" stoichiometry="1" constant="false"/>
        </listOfReactants>
        <listOfProducts>
          <speciesReference species="EFTu_GTP_LystRNALysCUU" stoichiometry="1" constant="false"/>
          <speciesReference species="elRS70SACUU0136_Pept0135" stoichiometry="1" constant="false"/>
        </listOfProducts>
        <kineticLaw>
          <math xmlns="http://www.w3.org/1998/Math/MathML">
            <apply>
              <times/>
              <ci> k_forward </ci>
              <ci> elRS70SACUU0136_Pept0135_EFTu_GTP_LystRNALysCUU </ci>
            </apply>
          </math>
          <listOfLocalParameters>
            <localParameter id="k_forward" value="0.23"/>
          </listOfLocalParameters>
        </kineticLaw>
      </reaction>
      <reaction id="r3262" name="r3262" reversible="false">
        <listOfReactants>
          <speciesReference species="elRS70SBCUU0136_Pept0136tRNALysCUU_EFG_GTP" stoichiometry="1" constant="false"/>
        </listOfReactants>
        <listOfProducts>
          <speciesReference species="elRS70SBCUU0136_Pept0136tRNALysCUU_EFG_GDP_PO4" stoichiometry="1" constant="false"/>
        </listOfProducts>
        <kineticLaw>
          <math xmlns="http://www.w3.org/1998/Math/MathML">
            <apply>
              <times/>
              <ci> k_forward </ci>
              <ci> elRS70SBCUU0136_Pept0136tRNALysCUU_EFG_GTP </ci>
            </apply>
          </math>
          <listOfLocalParameters>
            <localParameter id="k_forward" value="31"/>
          </listOfLocalParameters>
        </kineticLaw>
      </reaction>
      <reaction id="r3263" name="r3263" reversible="false">
        <listOfReactants>
          <speciesReference species="elRS70SBCUU0136_Pept0136tRNALysCUU_EFG_GDP_PO4" stoichiometry="1" constant="false"/>
        </listOfReactants>
        <listOfProducts>
          <speciesReference species="elRS70SBCUU0136_Pept0136tRNALysCUU_EFG_GTP" stoichiometry="1" constant="false"/>
        </listOfProducts>
        <kineticLaw>
          <math xmlns="http://www.w3.org/1998/Math/MathML">
            <apply>
              <times/>
              <ci> k_forward </ci>
              <ci> elRS70SBCUU0136_Pept0136tRNALysCUU_EFG_GDP_PO4 </ci>
            </apply>
          </math>
          <listOfLocalParameters>
            <localParameter id="k_forward" value="5"/>
          </listOfLocalParameters>
        </kineticLaw>
      </reaction>
      <reaction id="r3264" name="r3264" reversible="false">
        <listOfReactants>
          <speciesReference species="elRS70SACUU0136_Pept0135_EFTu_GDP" stoichiometry="1" constant="false"/>
        </listOfReactants>
        <listOfProducts>
          <speciesReference species="elRS70SACUU0136_Pept0135" stoichiometry="1" constant="false"/>
          <speciesReference species="EFTu_GDP" stoichiometry="1" constant="false"/>
        </listOfProducts>
        <kineticLaw>
          <math xmlns="http://www.w3.org/1998/Math/MathML">
            <apply>
              <times/>
              <ci> k_forward </ci>
              <ci> elRS70SACUU0136_Pept0135_EFTu_GDP </ci>
            </apply>
          </math>
          <listOfLocalParameters>
            <localParameter id="k_forward" value="1000"/>
          </listOfLocalParameters>
        </kineticLaw>
      </reaction>
      <reaction id="r3265" name="r3265" reversible="false">
        <listOfReactants>
          <speciesReference species="elRS70SBCUU0136_Pept0136tRNALysCUU_EFG_GDP_PO4" stoichiometry="1" constant="false"/>
        </listOfReactants>
        <listOfProducts>
          <speciesReference species="PO4" stoichiometry="1" constant="false"/>
          <speciesReference species="elRS70SCCAG0137_Pept0136tRNALysCUU_EFG_GDP" stoichiometry="1" constant="false"/>
        </listOfProducts>
        <kineticLaw>
          <math xmlns="http://www.w3.org/1998/Math/MathML">
            <apply>
              <times/>
              <ci> k_forward </ci>
              <ci> elRS70SBCUU0136_Pept0136tRNALysCUU_EFG_GDP_PO4 </ci>
            </apply>
          </math>
          <listOfLocalParameters>
            <localParameter id="k_forward" value="5"/>
          </listOfLocalParameters>
        </kineticLaw>
      </reaction>
      <reaction id="r3266" name="r3266" reversible="false">
        <listOfReactants>
          <speciesReference species="elRS70SCCAG0137_Pept0136tRNALysCUU_EFG_GDP" stoichiometry="1" constant="false"/>
        </listOfReactants>
        <listOfProducts>
          <speciesReference species="elRS70SACAG0137_Pept0136tRNALysCUU" stoichiometry="1" constant="false"/>
          <speciesReference species="EFG_GDP" stoichiometry="1" constant="false"/>
        </listOfProducts>
        <kineticLaw>
          <math xmlns="http://www.w3.org/1998/Math/MathML">
            <apply>
              <times/>
              <ci> k_forward </ci>
              <ci> elRS70SCCAG0137_Pept0136tRNALysCUU_EFG_GDP </ci>
            </apply>
          </math>
          <listOfLocalParameters>
            <localParameter id="k_forward" value="1000"/>
          </listOfLocalParameters>
        </kineticLaw>
      </reaction>
      <reaction id="r3267" name="r3267" reversible="false">
        <listOfReactants>
          <speciesReference species="elRS70SACAG0137_Pept0136tRNALysCUU" stoichiometry="1" constant="false"/>
        </listOfReactants>
        <listOfProducts>
          <speciesReference species="elRS70SACAG0137_Pept0136" stoichiometry="1" constant="false"/>
          <speciesReference species="tRNALysCUU" stoichiometry="1" constant="false"/>
        </listOfProducts>
        <kineticLaw>
          <math xmlns="http://www.w3.org/1998/Math/MathML">
            <apply>
              <times/>
              <ci> k_forward </ci>
              <ci> elRS70SACAG0137_Pept0136tRNALysCUU </ci>
            </apply>
          </math>
          <listOfLocalParameters>
            <localParameter id="k_forward" value="1000"/>
          </listOfLocalParameters>
        </kineticLaw>
      </reaction>
      <reaction id="r3268" name="r3268" reversible="false">
        <listOfReactants>
          <speciesReference species="EFTu_GTP_LeutRNALeuCAG" stoichiometry="1" constant="false"/>
          <speciesReference species="elRS70SACAG0137_Pept0136" stoichiometry="1" constant="false"/>
        </listOfReactants>
        <listOfProducts>
          <speciesReference species="elRS70SACAG0137_Pept0136_EFTu_GTP_LeutRNALeuCAG" stoichiometry="1" constant="false"/>
        </listOfProducts>
        <kineticLaw>
          <math xmlns="http://www.w3.org/1998/Math/MathML">
            <apply>
              <times/>
              <ci> k_forward </ci>
              <ci> EFTu_GTP_LeutRNALeuCAG </ci>
              <ci> elRS70SACAG0137_Pept0136 </ci>
            </apply>
          </math>
          <listOfLocalParameters>
            <localParameter id="k_forward" value="140"/>
          </listOfLocalParameters>
        </kineticLaw>
      </reaction>
      <reaction id="r3269" name="r3269" reversible="false">
        <listOfReactants>
          <speciesReference species="elRS70SACAG0137_Pept0136_EFTu_GTP_LeutRNALeuCAG" stoichiometry="1" constant="false"/>
        </listOfReactants>
        <listOfProducts>
          <speciesReference species="elRS70SACAG0137_Pept0136_EFTu_GDP_PO4_LeutRNALeuCAG" stoichiometry="1" constant="false"/>
        </listOfProducts>
        <kineticLaw>
          <math xmlns="http://www.w3.org/1998/Math/MathML">
            <apply>
              <times/>
              <ci> k_forward </ci>
              <ci> elRS70SACAG0137_Pept0136_EFTu_GTP_LeutRNALeuCAG </ci>
            </apply>
          </math>
          <listOfLocalParameters>
            <localParameter id="k_forward" value="260"/>
          </listOfLocalParameters>
        </kineticLaw>
      </reaction>
      <reaction id="r3270" name="r3270" reversible="false">
        <listOfReactants>
          <speciesReference species="elRS70SACAG0137_Pept0136_EFTu_GDP_PO4_LeutRNALeuCAG" stoichiometry="1" constant="false"/>
        </listOfReactants>
        <listOfProducts>
          <speciesReference species="PO4" stoichiometry="1" constant="false"/>
          <speciesReference species="elRS70SACAG0137_Pept0136_EFTu_GDP_LeutRNALeuCAG" stoichiometry="1" constant="false"/>
        </listOfProducts>
        <kineticLaw>
          <math xmlns="http://www.w3.org/1998/Math/MathML">
            <apply>
              <times/>
              <ci> k_forward </ci>
              <ci> elRS70SACAG0137_Pept0136_EFTu_GDP_PO4_LeutRNALeuCAG </ci>
            </apply>
          </math>
          <listOfLocalParameters>
            <localParameter id="k_forward" value="1000"/>
          </listOfLocalParameters>
        </kineticLaw>
      </reaction>
      <reaction id="r3271" name="r3271" reversible="false">
        <listOfReactants>
          <speciesReference species="elRS70SACAG0137_Pept0136_EFTu_GDP_LeutRNALeuCAG" stoichiometry="1" constant="false"/>
        </listOfReactants>
        <listOfProducts>
          <speciesReference species="EFTu_GDP" stoichiometry="1" constant="false"/>
          <speciesReference species="elRS70SACAG0137_Pept0136_LeutRNALeuCAG" stoichiometry="1" constant="false"/>
        </listOfProducts>
        <kineticLaw>
          <math xmlns="http://www.w3.org/1998/Math/MathML">
            <apply>
              <times/>
              <ci> k_forward </ci>
              <ci> elRS70SACAG0137_Pept0136_EFTu_GDP_LeutRNALeuCAG </ci>
            </apply>
          </math>
          <listOfLocalParameters>
            <localParameter id="k_forward" value="7"/>
          </listOfLocalParameters>
        </kineticLaw>
      </reaction>
      <reaction id="r3272" name="r3272" reversible="false">
        <listOfReactants>
          <speciesReference species="elRS70SACAG0137_Pept0136_LeutRNALeuCAG" stoichiometry="1" constant="false"/>
        </listOfReactants>
        <listOfProducts>
          <speciesReference species="elRS70SBCAG0137_Pept0137tRNALeuCAG" stoichiometry="1" constant="false"/>
        </listOfProducts>
        <kineticLaw>
          <math xmlns="http://www.w3.org/1998/Math/MathML">
            <apply>
              <times/>
              <ci> k_forward </ci>
              <ci> elRS70SACAG0137_Pept0136_LeutRNALeuCAG </ci>
            </apply>
          </math>
          <listOfLocalParameters>
            <localParameter id="k_forward" value="1000"/>
          </listOfLocalParameters>
        </kineticLaw>
      </reaction>
      <reaction id="r3273" name="r3273" reversible="false">
        <listOfReactants>
          <speciesReference species="elRS70SBCAG0137_Pept0137tRNALeuCAG" stoichiometry="1" constant="false"/>
          <speciesReference species="EFG_GTP" stoichiometry="1" constant="false"/>
        </listOfReactants>
        <listOfProducts>
          <speciesReference species="elRS70SBCAG0137_Pept0137tRNALeuCAG_EFG_GTP" stoichiometry="1" constant="false"/>
        </listOfProducts>
        <kineticLaw>
          <math xmlns="http://www.w3.org/1998/Math/MathML">
            <apply>
              <times/>
              <ci> k_forward </ci>
              <ci> elRS70SBCAG0137_Pept0137tRNALeuCAG </ci>
              <ci> EFG_GTP </ci>
            </apply>
          </math>
          <listOfLocalParameters>
            <localParameter id="k_forward" value="30"/>
          </listOfLocalParameters>
        </kineticLaw>
      </reaction>
      <reaction id="r3274" name="r3274" reversible="false">
        <listOfReactants>
          <speciesReference species="elRS70SBCAG0137_Pept0137tRNALeuCAG_EFG_GTP" stoichiometry="1" constant="false"/>
        </listOfReactants>
        <listOfProducts>
          <speciesReference species="EFG_GTP" stoichiometry="1" constant="false"/>
          <speciesReference species="elRS70SBCAG0137_Pept0137tRNALeuCAG" stoichiometry="1" constant="false"/>
        </listOfProducts>
        <kineticLaw>
          <math xmlns="http://www.w3.org/1998/Math/MathML">
            <apply>
              <times/>
              <ci> k_forward </ci>
              <ci> elRS70SBCAG0137_Pept0137tRNALeuCAG_EFG_GTP </ci>
            </apply>
          </math>
          <listOfLocalParameters>
            <localParameter id="k_forward" value="25"/>
          </listOfLocalParameters>
        </kineticLaw>
      </reaction>
      <reaction id="r3275" name="r3275" reversible="false">
        <listOfReactants>
          <speciesReference species="elRS70SACAG0137_Pept0136_EFTu_GTP_LeutRNALeuCAG" stoichiometry="1" constant="false"/>
        </listOfReactants>
        <listOfProducts>
          <speciesReference species="EFTu_GTP_LeutRNALeuCAG" stoichiometry="1" constant="false"/>
          <speciesReference species="elRS70SACAG0137_Pept0136" stoichiometry="1" constant="false"/>
        </listOfProducts>
        <kineticLaw>
          <math xmlns="http://www.w3.org/1998/Math/MathML">
            <apply>
              <times/>
              <ci> k_forward </ci>
              <ci> elRS70SACAG0137_Pept0136_EFTu_GTP_LeutRNALeuCAG </ci>
            </apply>
          </math>
          <listOfLocalParameters>
            <localParameter id="k_forward" value="0.23"/>
          </listOfLocalParameters>
        </kineticLaw>
      </reaction>
      <reaction id="r3276" name="r3276" reversible="false">
        <listOfReactants>
          <speciesReference species="elRS70SBCAG0137_Pept0137tRNALeuCAG_EFG_GTP" stoichiometry="1" constant="false"/>
        </listOfReactants>
        <listOfProducts>
          <speciesReference species="elRS70SBCAG0137_Pept0137tRNALeuCAG_EFG_GDP_PO4" stoichiometry="1" constant="false"/>
        </listOfProducts>
        <kineticLaw>
          <math xmlns="http://www.w3.org/1998/Math/MathML">
            <apply>
              <times/>
              <ci> k_forward </ci>
              <ci> elRS70SBCAG0137_Pept0137tRNALeuCAG_EFG_GTP </ci>
            </apply>
          </math>
          <listOfLocalParameters>
            <localParameter id="k_forward" value="31"/>
          </listOfLocalParameters>
        </kineticLaw>
      </reaction>
      <reaction id="r3277" name="r3277" reversible="false">
        <listOfReactants>
          <speciesReference species="elRS70SBCAG0137_Pept0137tRNALeuCAG_EFG_GDP_PO4" stoichiometry="1" constant="false"/>
        </listOfReactants>
        <listOfProducts>
          <speciesReference species="elRS70SBCAG0137_Pept0137tRNALeuCAG_EFG_GTP" stoichiometry="1" constant="false"/>
        </listOfProducts>
        <kineticLaw>
          <math xmlns="http://www.w3.org/1998/Math/MathML">
            <apply>
              <times/>
              <ci> k_forward </ci>
              <ci> elRS70SBCAG0137_Pept0137tRNALeuCAG_EFG_GDP_PO4 </ci>
            </apply>
          </math>
          <listOfLocalParameters>
            <localParameter id="k_forward" value="5"/>
          </listOfLocalParameters>
        </kineticLaw>
      </reaction>
      <reaction id="r3278" name="r3278" reversible="false">
        <listOfReactants>
          <speciesReference species="elRS70SACAG0137_Pept0136_EFTu_GDP" stoichiometry="1" constant="false"/>
        </listOfReactants>
        <listOfProducts>
          <speciesReference species="elRS70SACAG0137_Pept0136" stoichiometry="1" constant="false"/>
          <speciesReference species="EFTu_GDP" stoichiometry="1" constant="false"/>
        </listOfProducts>
        <kineticLaw>
          <math xmlns="http://www.w3.org/1998/Math/MathML">
            <apply>
              <times/>
              <ci> k_forward </ci>
              <ci> elRS70SACAG0137_Pept0136_EFTu_GDP </ci>
            </apply>
          </math>
          <listOfLocalParameters>
            <localParameter id="k_forward" value="1000"/>
          </listOfLocalParameters>
        </kineticLaw>
      </reaction>
      <reaction id="r3279" name="r3279" reversible="false">
        <listOfReactants>
          <speciesReference species="elRS70SBCAG0137_Pept0137tRNALeuCAG_EFG_GDP_PO4" stoichiometry="1" constant="false"/>
        </listOfReactants>
        <listOfProducts>
          <speciesReference species="PO4" stoichiometry="1" constant="false"/>
          <speciesReference species="elRS70SCUUC0138_Pept0137tRNALeuCAG_EFG_GDP" stoichiometry="1" constant="false"/>
        </listOfProducts>
        <kineticLaw>
          <math xmlns="http://www.w3.org/1998/Math/MathML">
            <apply>
              <times/>
              <ci> k_forward </ci>
              <ci> elRS70SBCAG0137_Pept0137tRNALeuCAG_EFG_GDP_PO4 </ci>
            </apply>
          </math>
          <listOfLocalParameters>
            <localParameter id="k_forward" value="5"/>
          </listOfLocalParameters>
        </kineticLaw>
      </reaction>
      <reaction id="r3280" name="r3280" reversible="false">
        <listOfReactants>
          <speciesReference species="elRS70SCUUC0138_Pept0137tRNALeuCAG_EFG_GDP" stoichiometry="1" constant="false"/>
        </listOfReactants>
        <listOfProducts>
          <speciesReference species="elRS70SAUUC0138_Pept0137tRNALeuCAG" stoichiometry="1" constant="false"/>
          <speciesReference species="EFG_GDP" stoichiometry="1" constant="false"/>
        </listOfProducts>
        <kineticLaw>
          <math xmlns="http://www.w3.org/1998/Math/MathML">
            <apply>
              <times/>
              <ci> k_forward </ci>
              <ci> elRS70SCUUC0138_Pept0137tRNALeuCAG_EFG_GDP </ci>
            </apply>
          </math>
          <listOfLocalParameters>
            <localParameter id="k_forward" value="1000"/>
          </listOfLocalParameters>
        </kineticLaw>
      </reaction>
      <reaction id="r3281" name="r3281" reversible="false">
        <listOfReactants>
          <speciesReference species="elRS70SAUUC0138_Pept0137tRNALeuCAG" stoichiometry="1" constant="false"/>
        </listOfReactants>
        <listOfProducts>
          <speciesReference species="elRS70SAUUC0138_Pept0137" stoichiometry="1" constant="false"/>
          <speciesReference species="tRNALeuCAG" stoichiometry="1" constant="false"/>
        </listOfProducts>
        <kineticLaw>
          <math xmlns="http://www.w3.org/1998/Math/MathML">
            <apply>
              <times/>
              <ci> k_forward </ci>
              <ci> elRS70SAUUC0138_Pept0137tRNALeuCAG </ci>
            </apply>
          </math>
          <listOfLocalParameters>
            <localParameter id="k_forward" value="1000"/>
          </listOfLocalParameters>
        </kineticLaw>
      </reaction>
      <reaction id="r3282" name="r3282" reversible="false">
        <listOfReactants>
          <speciesReference species="EFTu_GTP_GlutRNAGluUUC" stoichiometry="1" constant="false"/>
          <speciesReference species="elRS70SAUUC0138_Pept0137" stoichiometry="1" constant="false"/>
        </listOfReactants>
        <listOfProducts>
          <speciesReference species="elRS70SAUUC0138_Pept0137_EFTu_GTP_GlutRNAGluUUC" stoichiometry="1" constant="false"/>
        </listOfProducts>
        <kineticLaw>
          <math xmlns="http://www.w3.org/1998/Math/MathML">
            <apply>
              <times/>
              <ci> k_forward </ci>
              <ci> EFTu_GTP_GlutRNAGluUUC </ci>
              <ci> elRS70SAUUC0138_Pept0137 </ci>
            </apply>
          </math>
          <listOfLocalParameters>
            <localParameter id="k_forward" value="140"/>
          </listOfLocalParameters>
        </kineticLaw>
      </reaction>
      <reaction id="r3283" name="r3283" reversible="false">
        <listOfReactants>
          <speciesReference species="elRS70SAUUC0138_Pept0137_EFTu_GTP_GlutRNAGluUUC" stoichiometry="1" constant="false"/>
        </listOfReactants>
        <listOfProducts>
          <speciesReference species="elRS70SAUUC0138_Pept0137_EFTu_GDP_PO4_GlutRNAGluUUC" stoichiometry="1" constant="false"/>
        </listOfProducts>
        <kineticLaw>
          <math xmlns="http://www.w3.org/1998/Math/MathML">
            <apply>
              <times/>
              <ci> k_forward </ci>
              <ci> elRS70SAUUC0138_Pept0137_EFTu_GTP_GlutRNAGluUUC </ci>
            </apply>
          </math>
          <listOfLocalParameters>
            <localParameter id="k_forward" value="260"/>
          </listOfLocalParameters>
        </kineticLaw>
      </reaction>
      <reaction id="r3284" name="r3284" reversible="false">
        <listOfReactants>
          <speciesReference species="elRS70SAUUC0138_Pept0137_EFTu_GDP_PO4_GlutRNAGluUUC" stoichiometry="1" constant="false"/>
        </listOfReactants>
        <listOfProducts>
          <speciesReference species="PO4" stoichiometry="1" constant="false"/>
          <speciesReference species="elRS70SAUUC0138_Pept0137_EFTu_GDP_GlutRNAGluUUC" stoichiometry="1" constant="false"/>
        </listOfProducts>
        <kineticLaw>
          <math xmlns="http://www.w3.org/1998/Math/MathML">
            <apply>
              <times/>
              <ci> k_forward </ci>
              <ci> elRS70SAUUC0138_Pept0137_EFTu_GDP_PO4_GlutRNAGluUUC </ci>
            </apply>
          </math>
          <listOfLocalParameters>
            <localParameter id="k_forward" value="1000"/>
          </listOfLocalParameters>
        </kineticLaw>
      </reaction>
      <reaction id="r3285" name="r3285" reversible="false">
        <listOfReactants>
          <speciesReference species="elRS70SAUUC0138_Pept0137_EFTu_GDP_GlutRNAGluUUC" stoichiometry="1" constant="false"/>
        </listOfReactants>
        <listOfProducts>
          <speciesReference species="EFTu_GDP" stoichiometry="1" constant="false"/>
          <speciesReference species="elRS70SAUUC0138_Pept0137_GlutRNAGluUUC" stoichiometry="1" constant="false"/>
        </listOfProducts>
        <kineticLaw>
          <math xmlns="http://www.w3.org/1998/Math/MathML">
            <apply>
              <times/>
              <ci> k_forward </ci>
              <ci> elRS70SAUUC0138_Pept0137_EFTu_GDP_GlutRNAGluUUC </ci>
            </apply>
          </math>
          <listOfLocalParameters>
            <localParameter id="k_forward" value="7"/>
          </listOfLocalParameters>
        </kineticLaw>
      </reaction>
      <reaction id="r3286" name="r3286" reversible="false">
        <listOfReactants>
          <speciesReference species="elRS70SAUUC0138_Pept0137_GlutRNAGluUUC" stoichiometry="1" constant="false"/>
        </listOfReactants>
        <listOfProducts>
          <speciesReference species="elRS70SBUUC0138_Pept0138tRNAGluUUC" stoichiometry="1" constant="false"/>
        </listOfProducts>
        <kineticLaw>
          <math xmlns="http://www.w3.org/1998/Math/MathML">
            <apply>
              <times/>
              <ci> k_forward </ci>
              <ci> elRS70SAUUC0138_Pept0137_GlutRNAGluUUC </ci>
            </apply>
          </math>
          <listOfLocalParameters>
            <localParameter id="k_forward" value="1000"/>
          </listOfLocalParameters>
        </kineticLaw>
      </reaction>
      <reaction id="r3287" name="r3287" reversible="false">
        <listOfReactants>
          <speciesReference species="elRS70SBUUC0138_Pept0138tRNAGluUUC" stoichiometry="1" constant="false"/>
          <speciesReference species="EFG_GTP" stoichiometry="1" constant="false"/>
        </listOfReactants>
        <listOfProducts>
          <speciesReference species="elRS70SBUUC0138_Pept0138tRNAGluUUC_EFG_GTP" stoichiometry="1" constant="false"/>
        </listOfProducts>
        <kineticLaw>
          <math xmlns="http://www.w3.org/1998/Math/MathML">
            <apply>
              <times/>
              <ci> k_forward </ci>
              <ci> elRS70SBUUC0138_Pept0138tRNAGluUUC </ci>
              <ci> EFG_GTP </ci>
            </apply>
          </math>
          <listOfLocalParameters>
            <localParameter id="k_forward" value="30"/>
          </listOfLocalParameters>
        </kineticLaw>
      </reaction>
      <reaction id="r3288" name="r3288" reversible="false">
        <listOfReactants>
          <speciesReference species="elRS70SBUUC0138_Pept0138tRNAGluUUC_EFG_GTP" stoichiometry="1" constant="false"/>
        </listOfReactants>
        <listOfProducts>
          <speciesReference species="EFG_GTP" stoichiometry="1" constant="false"/>
          <speciesReference species="elRS70SBUUC0138_Pept0138tRNAGluUUC" stoichiometry="1" constant="false"/>
        </listOfProducts>
        <kineticLaw>
          <math xmlns="http://www.w3.org/1998/Math/MathML">
            <apply>
              <times/>
              <ci> k_forward </ci>
              <ci> elRS70SBUUC0138_Pept0138tRNAGluUUC_EFG_GTP </ci>
            </apply>
          </math>
          <listOfLocalParameters>
            <localParameter id="k_forward" value="25"/>
          </listOfLocalParameters>
        </kineticLaw>
      </reaction>
      <reaction id="r3289" name="r3289" reversible="false">
        <listOfReactants>
          <speciesReference species="elRS70SAUUC0138_Pept0137_EFTu_GTP_GlutRNAGluUUC" stoichiometry="1" constant="false"/>
        </listOfReactants>
        <listOfProducts>
          <speciesReference species="EFTu_GTP_GlutRNAGluUUC" stoichiometry="1" constant="false"/>
          <speciesReference species="elRS70SAUUC0138_Pept0137" stoichiometry="1" constant="false"/>
        </listOfProducts>
        <kineticLaw>
          <math xmlns="http://www.w3.org/1998/Math/MathML">
            <apply>
              <times/>
              <ci> k_forward </ci>
              <ci> elRS70SAUUC0138_Pept0137_EFTu_GTP_GlutRNAGluUUC </ci>
            </apply>
          </math>
          <listOfLocalParameters>
            <localParameter id="k_forward" value="0.23"/>
          </listOfLocalParameters>
        </kineticLaw>
      </reaction>
      <reaction id="r3290" name="r3290" reversible="false">
        <listOfReactants>
          <speciesReference species="elRS70SBUUC0138_Pept0138tRNAGluUUC_EFG_GTP" stoichiometry="1" constant="false"/>
        </listOfReactants>
        <listOfProducts>
          <speciesReference species="elRS70SBUUC0138_Pept0138tRNAGluUUC_EFG_GDP_PO4" stoichiometry="1" constant="false"/>
        </listOfProducts>
        <kineticLaw>
          <math xmlns="http://www.w3.org/1998/Math/MathML">
            <apply>
              <times/>
              <ci> k_forward </ci>
              <ci> elRS70SBUUC0138_Pept0138tRNAGluUUC_EFG_GTP </ci>
            </apply>
          </math>
          <listOfLocalParameters>
            <localParameter id="k_forward" value="31"/>
          </listOfLocalParameters>
        </kineticLaw>
      </reaction>
      <reaction id="r3291" name="r3291" reversible="false">
        <listOfReactants>
          <speciesReference species="elRS70SBUUC0138_Pept0138tRNAGluUUC_EFG_GDP_PO4" stoichiometry="1" constant="false"/>
        </listOfReactants>
        <listOfProducts>
          <speciesReference species="elRS70SBUUC0138_Pept0138tRNAGluUUC_EFG_GTP" stoichiometry="1" constant="false"/>
        </listOfProducts>
        <kineticLaw>
          <math xmlns="http://www.w3.org/1998/Math/MathML">
            <apply>
              <times/>
              <ci> k_forward </ci>
              <ci> elRS70SBUUC0138_Pept0138tRNAGluUUC_EFG_GDP_PO4 </ci>
            </apply>
          </math>
          <listOfLocalParameters>
            <localParameter id="k_forward" value="5"/>
          </listOfLocalParameters>
        </kineticLaw>
      </reaction>
      <reaction id="r3292" name="r3292" reversible="false">
        <listOfReactants>
          <speciesReference species="elRS70SAUUC0138_Pept0137_EFTu_GDP" stoichiometry="1" constant="false"/>
        </listOfReactants>
        <listOfProducts>
          <speciesReference species="elRS70SAUUC0138_Pept0137" stoichiometry="1" constant="false"/>
          <speciesReference species="EFTu_GDP" stoichiometry="1" constant="false"/>
        </listOfProducts>
        <kineticLaw>
          <math xmlns="http://www.w3.org/1998/Math/MathML">
            <apply>
              <times/>
              <ci> k_forward </ci>
              <ci> elRS70SAUUC0138_Pept0137_EFTu_GDP </ci>
            </apply>
          </math>
          <listOfLocalParameters>
            <localParameter id="k_forward" value="1000"/>
          </listOfLocalParameters>
        </kineticLaw>
      </reaction>
      <reaction id="r3293" name="r3293" reversible="false">
        <listOfReactants>
          <speciesReference species="elRS70SBUUC0138_Pept0138tRNAGluUUC_EFG_GDP_PO4" stoichiometry="1" constant="false"/>
        </listOfReactants>
        <listOfProducts>
          <speciesReference species="PO4" stoichiometry="1" constant="false"/>
          <speciesReference species="elRS70SCAUA0139_Pept0138tRNAGluUUC_EFG_GDP" stoichiometry="1" constant="false"/>
        </listOfProducts>
        <kineticLaw>
          <math xmlns="http://www.w3.org/1998/Math/MathML">
            <apply>
              <times/>
              <ci> k_forward </ci>
              <ci> elRS70SBUUC0138_Pept0138tRNAGluUUC_EFG_GDP_PO4 </ci>
            </apply>
          </math>
          <listOfLocalParameters>
            <localParameter id="k_forward" value="5"/>
          </listOfLocalParameters>
        </kineticLaw>
      </reaction>
      <reaction id="r3294" name="r3294" reversible="false">
        <listOfReactants>
          <speciesReference species="elRS70SCAUA0139_Pept0138tRNAGluUUC_EFG_GDP" stoichiometry="1" constant="false"/>
        </listOfReactants>
        <listOfProducts>
          <speciesReference species="elRS70SAAUA0139_Pept0138tRNAGluUUC" stoichiometry="1" constant="false"/>
          <speciesReference species="EFG_GDP" stoichiometry="1" constant="false"/>
        </listOfProducts>
        <kineticLaw>
          <math xmlns="http://www.w3.org/1998/Math/MathML">
            <apply>
              <times/>
              <ci> k_forward </ci>
              <ci> elRS70SCAUA0139_Pept0138tRNAGluUUC_EFG_GDP </ci>
            </apply>
          </math>
          <listOfLocalParameters>
            <localParameter id="k_forward" value="1000"/>
          </listOfLocalParameters>
        </kineticLaw>
      </reaction>
      <reaction id="r3295" name="r3295" reversible="false">
        <listOfReactants>
          <speciesReference species="elRS70SAAUA0139_Pept0138tRNAGluUUC" stoichiometry="1" constant="false"/>
        </listOfReactants>
        <listOfProducts>
          <speciesReference species="elRS70SAAUA0139_Pept0138" stoichiometry="1" constant="false"/>
          <speciesReference species="tRNAGluUUC" stoichiometry="1" constant="false"/>
        </listOfProducts>
        <kineticLaw>
          <math xmlns="http://www.w3.org/1998/Math/MathML">
            <apply>
              <times/>
              <ci> k_forward </ci>
              <ci> elRS70SAAUA0139_Pept0138tRNAGluUUC </ci>
            </apply>
          </math>
          <listOfLocalParameters>
            <localParameter id="k_forward" value="1000"/>
          </listOfLocalParameters>
        </kineticLaw>
      </reaction>
      <reaction id="r3296" name="r3296" reversible="false">
        <listOfReactants>
          <speciesReference species="EFTu_GTP_TyrtRNATyrAUA" stoichiometry="1" constant="false"/>
          <speciesReference species="elRS70SAAUA0139_Pept0138" stoichiometry="1" constant="false"/>
        </listOfReactants>
        <listOfProducts>
          <speciesReference species="elRS70SAAUA0139_Pept0138_EFTu_GTP_TyrtRNATyrAUA" stoichiometry="1" constant="false"/>
        </listOfProducts>
        <kineticLaw>
          <math xmlns="http://www.w3.org/1998/Math/MathML">
            <apply>
              <times/>
              <ci> k_forward </ci>
              <ci> EFTu_GTP_TyrtRNATyrAUA </ci>
              <ci> elRS70SAAUA0139_Pept0138 </ci>
            </apply>
          </math>
          <listOfLocalParameters>
            <localParameter id="k_forward" value="140"/>
          </listOfLocalParameters>
        </kineticLaw>
      </reaction>
      <reaction id="r3297" name="r3297" reversible="false">
        <listOfReactants>
          <speciesReference species="elRS70SAAUA0139_Pept0138_EFTu_GTP_TyrtRNATyrAUA" stoichiometry="1" constant="false"/>
        </listOfReactants>
        <listOfProducts>
          <speciesReference species="elRS70SAAUA0139_Pept0138_EFTu_GDP_PO4_TyrtRNATyrAUA" stoichiometry="1" constant="false"/>
        </listOfProducts>
        <kineticLaw>
          <math xmlns="http://www.w3.org/1998/Math/MathML">
            <apply>
              <times/>
              <ci> k_forward </ci>
              <ci> elRS70SAAUA0139_Pept0138_EFTu_GTP_TyrtRNATyrAUA </ci>
            </apply>
          </math>
          <listOfLocalParameters>
            <localParameter id="k_forward" value="260"/>
          </listOfLocalParameters>
        </kineticLaw>
      </reaction>
      <reaction id="r3298" name="r3298" reversible="false">
        <listOfReactants>
          <speciesReference species="elRS70SAAUA0139_Pept0138_EFTu_GDP_PO4_TyrtRNATyrAUA" stoichiometry="1" constant="false"/>
        </listOfReactants>
        <listOfProducts>
          <speciesReference species="PO4" stoichiometry="1" constant="false"/>
          <speciesReference species="elRS70SAAUA0139_Pept0138_EFTu_GDP_TyrtRNATyrAUA" stoichiometry="1" constant="false"/>
        </listOfProducts>
        <kineticLaw>
          <math xmlns="http://www.w3.org/1998/Math/MathML">
            <apply>
              <times/>
              <ci> k_forward </ci>
              <ci> elRS70SAAUA0139_Pept0138_EFTu_GDP_PO4_TyrtRNATyrAUA </ci>
            </apply>
          </math>
          <listOfLocalParameters>
            <localParameter id="k_forward" value="1000"/>
          </listOfLocalParameters>
        </kineticLaw>
      </reaction>
      <reaction id="r3299" name="r3299" reversible="false">
        <listOfReactants>
          <speciesReference species="elRS70SAAUA0139_Pept0138_EFTu_GDP_TyrtRNATyrAUA" stoichiometry="1" constant="false"/>
        </listOfReactants>
        <listOfProducts>
          <speciesReference species="EFTu_GDP" stoichiometry="1" constant="false"/>
          <speciesReference species="elRS70SAAUA0139_Pept0138_TyrtRNATyrAUA" stoichiometry="1" constant="false"/>
        </listOfProducts>
        <kineticLaw>
          <math xmlns="http://www.w3.org/1998/Math/MathML">
            <apply>
              <times/>
              <ci> k_forward </ci>
              <ci> elRS70SAAUA0139_Pept0138_EFTu_GDP_TyrtRNATyrAUA </ci>
            </apply>
          </math>
          <listOfLocalParameters>
            <localParameter id="k_forward" value="7"/>
          </listOfLocalParameters>
        </kineticLaw>
      </reaction>
      <reaction id="r3300" name="r3300" reversible="false">
        <listOfReactants>
          <speciesReference species="elRS70SAAUA0139_Pept0138_TyrtRNATyrAUA" stoichiometry="1" constant="false"/>
        </listOfReactants>
        <listOfProducts>
          <speciesReference species="elRS70SBAUA0139_Pept0139tRNATyrAUA" stoichiometry="1" constant="false"/>
        </listOfProducts>
        <kineticLaw>
          <math xmlns="http://www.w3.org/1998/Math/MathML">
            <apply>
              <times/>
              <ci> k_forward </ci>
              <ci> elRS70SAAUA0139_Pept0138_TyrtRNATyrAUA </ci>
            </apply>
          </math>
          <listOfLocalParameters>
            <localParameter id="k_forward" value="1000"/>
          </listOfLocalParameters>
        </kineticLaw>
      </reaction>
      <reaction id="r3301" name="r3301" reversible="false">
        <listOfReactants>
          <speciesReference species="elRS70SBAUA0139_Pept0139tRNATyrAUA" stoichiometry="1" constant="false"/>
          <speciesReference species="EFG_GTP" stoichiometry="1" constant="false"/>
        </listOfReactants>
        <listOfProducts>
          <speciesReference species="elRS70SBAUA0139_Pept0139tRNATyrAUA_EFG_GTP" stoichiometry="1" constant="false"/>
        </listOfProducts>
        <kineticLaw>
          <math xmlns="http://www.w3.org/1998/Math/MathML">
            <apply>
              <times/>
              <ci> k_forward </ci>
              <ci> elRS70SBAUA0139_Pept0139tRNATyrAUA </ci>
              <ci> EFG_GTP </ci>
            </apply>
          </math>
          <listOfLocalParameters>
            <localParameter id="k_forward" value="30"/>
          </listOfLocalParameters>
        </kineticLaw>
      </reaction>
      <reaction id="r3302" name="r3302" reversible="false">
        <listOfReactants>
          <speciesReference species="elRS70SBAUA0139_Pept0139tRNATyrAUA_EFG_GTP" stoichiometry="1" constant="false"/>
        </listOfReactants>
        <listOfProducts>
          <speciesReference species="EFG_GTP" stoichiometry="1" constant="false"/>
          <speciesReference species="elRS70SBAUA0139_Pept0139tRNATyrAUA" stoichiometry="1" constant="false"/>
        </listOfProducts>
        <kineticLaw>
          <math xmlns="http://www.w3.org/1998/Math/MathML">
            <apply>
              <times/>
              <ci> k_forward </ci>
              <ci> elRS70SBAUA0139_Pept0139tRNATyrAUA_EFG_GTP </ci>
            </apply>
          </math>
          <listOfLocalParameters>
            <localParameter id="k_forward" value="25"/>
          </listOfLocalParameters>
        </kineticLaw>
      </reaction>
      <reaction id="r3303" name="r3303" reversible="false">
        <listOfReactants>
          <speciesReference species="elRS70SAAUA0139_Pept0138_EFTu_GTP_TyrtRNATyrAUA" stoichiometry="1" constant="false"/>
        </listOfReactants>
        <listOfProducts>
          <speciesReference species="EFTu_GTP_TyrtRNATyrAUA" stoichiometry="1" constant="false"/>
          <speciesReference species="elRS70SAAUA0139_Pept0138" stoichiometry="1" constant="false"/>
        </listOfProducts>
        <kineticLaw>
          <math xmlns="http://www.w3.org/1998/Math/MathML">
            <apply>
              <times/>
              <ci> k_forward </ci>
              <ci> elRS70SAAUA0139_Pept0138_EFTu_GTP_TyrtRNATyrAUA </ci>
            </apply>
          </math>
          <listOfLocalParameters>
            <localParameter id="k_forward" value="0.23"/>
          </listOfLocalParameters>
        </kineticLaw>
      </reaction>
      <reaction id="r3304" name="r3304" reversible="false">
        <listOfReactants>
          <speciesReference species="elRS70SBAUA0139_Pept0139tRNATyrAUA_EFG_GTP" stoichiometry="1" constant="false"/>
        </listOfReactants>
        <listOfProducts>
          <speciesReference species="elRS70SBAUA0139_Pept0139tRNATyrAUA_EFG_GDP_PO4" stoichiometry="1" constant="false"/>
        </listOfProducts>
        <kineticLaw>
          <math xmlns="http://www.w3.org/1998/Math/MathML">
            <apply>
              <times/>
              <ci> k_forward </ci>
              <ci> elRS70SBAUA0139_Pept0139tRNATyrAUA_EFG_GTP </ci>
            </apply>
          </math>
          <listOfLocalParameters>
            <localParameter id="k_forward" value="31"/>
          </listOfLocalParameters>
        </kineticLaw>
      </reaction>
      <reaction id="r3305" name="r3305" reversible="false">
        <listOfReactants>
          <speciesReference species="elRS70SBAUA0139_Pept0139tRNATyrAUA_EFG_GDP_PO4" stoichiometry="1" constant="false"/>
        </listOfReactants>
        <listOfProducts>
          <speciesReference species="elRS70SBAUA0139_Pept0139tRNATyrAUA_EFG_GTP" stoichiometry="1" constant="false"/>
        </listOfProducts>
        <kineticLaw>
          <math xmlns="http://www.w3.org/1998/Math/MathML">
            <apply>
              <times/>
              <ci> k_forward </ci>
              <ci> elRS70SBAUA0139_Pept0139tRNATyrAUA_EFG_GDP_PO4 </ci>
            </apply>
          </math>
          <listOfLocalParameters>
            <localParameter id="k_forward" value="5"/>
          </listOfLocalParameters>
        </kineticLaw>
      </reaction>
      <reaction id="r3306" name="r3306" reversible="false">
        <listOfReactants>
          <speciesReference species="elRS70SAAUA0139_Pept0138_EFTu_GDP" stoichiometry="1" constant="false"/>
        </listOfReactants>
        <listOfProducts>
          <speciesReference species="elRS70SAAUA0139_Pept0138" stoichiometry="1" constant="false"/>
          <speciesReference species="EFTu_GDP" stoichiometry="1" constant="false"/>
        </listOfProducts>
        <kineticLaw>
          <math xmlns="http://www.w3.org/1998/Math/MathML">
            <apply>
              <times/>
              <ci> k_forward </ci>
              <ci> elRS70SAAUA0139_Pept0138_EFTu_GDP </ci>
            </apply>
          </math>
          <listOfLocalParameters>
            <localParameter id="k_forward" value="1000"/>
          </listOfLocalParameters>
        </kineticLaw>
      </reaction>
      <reaction id="r3307" name="r3307" reversible="false">
        <listOfReactants>
          <speciesReference species="elRS70SBAUA0139_Pept0139tRNATyrAUA_EFG_GDP_PO4" stoichiometry="1" constant="false"/>
        </listOfReactants>
        <listOfProducts>
          <speciesReference species="PO4" stoichiometry="1" constant="false"/>
          <speciesReference species="elRS70SCAUU0140_Pept0139tRNATyrAUA_EFG_GDP" stoichiometry="1" constant="false"/>
        </listOfProducts>
        <kineticLaw>
          <math xmlns="http://www.w3.org/1998/Math/MathML">
            <apply>
              <times/>
              <ci> k_forward </ci>
              <ci> elRS70SBAUA0139_Pept0139tRNATyrAUA_EFG_GDP_PO4 </ci>
            </apply>
          </math>
          <listOfLocalParameters>
            <localParameter id="k_forward" value="5"/>
          </listOfLocalParameters>
        </kineticLaw>
      </reaction>
      <reaction id="r3308" name="r3308" reversible="false">
        <listOfReactants>
          <speciesReference species="elRS70SCAUU0140_Pept0139tRNATyrAUA_EFG_GDP" stoichiometry="1" constant="false"/>
        </listOfReactants>
        <listOfProducts>
          <speciesReference species="elRS70SAAUU0140_Pept0139tRNATyrAUA" stoichiometry="1" constant="false"/>
          <speciesReference species="EFG_GDP" stoichiometry="1" constant="false"/>
        </listOfProducts>
        <kineticLaw>
          <math xmlns="http://www.w3.org/1998/Math/MathML">
            <apply>
              <times/>
              <ci> k_forward </ci>
              <ci> elRS70SCAUU0140_Pept0139tRNATyrAUA_EFG_GDP </ci>
            </apply>
          </math>
          <listOfLocalParameters>
            <localParameter id="k_forward" value="1000"/>
          </listOfLocalParameters>
        </kineticLaw>
      </reaction>
      <reaction id="r3309" name="r3309" reversible="false">
        <listOfReactants>
          <speciesReference species="elRS70SAAUU0140_Pept0139tRNATyrAUA" stoichiometry="1" constant="false"/>
        </listOfReactants>
        <listOfProducts>
          <speciesReference species="elRS70SAAUU0140_Pept0139" stoichiometry="1" constant="false"/>
          <speciesReference species="tRNATyrAUA" stoichiometry="1" constant="false"/>
        </listOfProducts>
        <kineticLaw>
          <math xmlns="http://www.w3.org/1998/Math/MathML">
            <apply>
              <times/>
              <ci> k_forward </ci>
              <ci> elRS70SAAUU0140_Pept0139tRNATyrAUA </ci>
            </apply>
          </math>
          <listOfLocalParameters>
            <localParameter id="k_forward" value="1000"/>
          </listOfLocalParameters>
        </kineticLaw>
      </reaction>
      <reaction id="r3310" name="r3310" reversible="false">
        <listOfReactants>
          <speciesReference species="EFTu_GTP_AsntRNAAsnAUU" stoichiometry="1" constant="false"/>
          <speciesReference species="elRS70SAAUU0140_Pept0139" stoichiometry="1" constant="false"/>
        </listOfReactants>
        <listOfProducts>
          <speciesReference species="elRS70SAAUU0140_Pept0139_EFTu_GTP_AsntRNAAsnAUU" stoichiometry="1" constant="false"/>
        </listOfProducts>
        <kineticLaw>
          <math xmlns="http://www.w3.org/1998/Math/MathML">
            <apply>
              <times/>
              <ci> k_forward </ci>
              <ci> EFTu_GTP_AsntRNAAsnAUU </ci>
              <ci> elRS70SAAUU0140_Pept0139 </ci>
            </apply>
          </math>
          <listOfLocalParameters>
            <localParameter id="k_forward" value="140"/>
          </listOfLocalParameters>
        </kineticLaw>
      </reaction>
      <reaction id="r3311" name="r3311" reversible="false">
        <listOfReactants>
          <speciesReference species="elRS70SAAUU0140_Pept0139_EFTu_GTP_AsntRNAAsnAUU" stoichiometry="1" constant="false"/>
        </listOfReactants>
        <listOfProducts>
          <speciesReference species="elRS70SAAUU0140_Pept0139_EFTu_GDP_PO4_AsntRNAAsnAUU" stoichiometry="1" constant="false"/>
        </listOfProducts>
        <kineticLaw>
          <math xmlns="http://www.w3.org/1998/Math/MathML">
            <apply>
              <times/>
              <ci> k_forward </ci>
              <ci> elRS70SAAUU0140_Pept0139_EFTu_GTP_AsntRNAAsnAUU </ci>
            </apply>
          </math>
          <listOfLocalParameters>
            <localParameter id="k_forward" value="260"/>
          </listOfLocalParameters>
        </kineticLaw>
      </reaction>
      <reaction id="r3312" name="r3312" reversible="false">
        <listOfReactants>
          <speciesReference species="elRS70SAAUU0140_Pept0139_EFTu_GDP_PO4_AsntRNAAsnAUU" stoichiometry="1" constant="false"/>
        </listOfReactants>
        <listOfProducts>
          <speciesReference species="PO4" stoichiometry="1" constant="false"/>
          <speciesReference species="elRS70SAAUU0140_Pept0139_EFTu_GDP_AsntRNAAsnAUU" stoichiometry="1" constant="false"/>
        </listOfProducts>
        <kineticLaw>
          <math xmlns="http://www.w3.org/1998/Math/MathML">
            <apply>
              <times/>
              <ci> k_forward </ci>
              <ci> elRS70SAAUU0140_Pept0139_EFTu_GDP_PO4_AsntRNAAsnAUU </ci>
            </apply>
          </math>
          <listOfLocalParameters>
            <localParameter id="k_forward" value="1000"/>
          </listOfLocalParameters>
        </kineticLaw>
      </reaction>
      <reaction id="r3313" name="r3313" reversible="false">
        <listOfReactants>
          <speciesReference species="elRS70SAAUU0140_Pept0139_EFTu_GDP_AsntRNAAsnAUU" stoichiometry="1" constant="false"/>
        </listOfReactants>
        <listOfProducts>
          <speciesReference species="EFTu_GDP" stoichiometry="1" constant="false"/>
          <speciesReference species="elRS70SAAUU0140_Pept0139_AsntRNAAsnAUU" stoichiometry="1" constant="false"/>
        </listOfProducts>
        <kineticLaw>
          <math xmlns="http://www.w3.org/1998/Math/MathML">
            <apply>
              <times/>
              <ci> k_forward </ci>
              <ci> elRS70SAAUU0140_Pept0139_EFTu_GDP_AsntRNAAsnAUU </ci>
            </apply>
          </math>
          <listOfLocalParameters>
            <localParameter id="k_forward" value="7"/>
          </listOfLocalParameters>
        </kineticLaw>
      </reaction>
      <reaction id="r3314" name="r3314" reversible="false">
        <listOfReactants>
          <speciesReference species="elRS70SAAUU0140_Pept0139_AsntRNAAsnAUU" stoichiometry="1" constant="false"/>
        </listOfReactants>
        <listOfProducts>
          <speciesReference species="elRS70SBAUU0140_Pept0140tRNAAsnAUU" stoichiometry="1" constant="false"/>
        </listOfProducts>
        <kineticLaw>
          <math xmlns="http://www.w3.org/1998/Math/MathML">
            <apply>
              <times/>
              <ci> k_forward </ci>
              <ci> elRS70SAAUU0140_Pept0139_AsntRNAAsnAUU </ci>
            </apply>
          </math>
          <listOfLocalParameters>
            <localParameter id="k_forward" value="1000"/>
          </listOfLocalParameters>
        </kineticLaw>
      </reaction>
      <reaction id="r3315" name="r3315" reversible="false">
        <listOfReactants>
          <speciesReference species="elRS70SBAUU0140_Pept0140tRNAAsnAUU" stoichiometry="1" constant="false"/>
          <speciesReference species="EFG_GTP" stoichiometry="1" constant="false"/>
        </listOfReactants>
        <listOfProducts>
          <speciesReference species="elRS70SBAUU0140_Pept0140tRNAAsnAUU_EFG_GTP" stoichiometry="1" constant="false"/>
        </listOfProducts>
        <kineticLaw>
          <math xmlns="http://www.w3.org/1998/Math/MathML">
            <apply>
              <times/>
              <ci> k_forward </ci>
              <ci> elRS70SBAUU0140_Pept0140tRNAAsnAUU </ci>
              <ci> EFG_GTP </ci>
            </apply>
          </math>
          <listOfLocalParameters>
            <localParameter id="k_forward" value="30"/>
          </listOfLocalParameters>
        </kineticLaw>
      </reaction>
      <reaction id="r3316" name="r3316" reversible="false">
        <listOfReactants>
          <speciesReference species="elRS70SBAUU0140_Pept0140tRNAAsnAUU_EFG_GTP" stoichiometry="1" constant="false"/>
        </listOfReactants>
        <listOfProducts>
          <speciesReference species="EFG_GTP" stoichiometry="1" constant="false"/>
          <speciesReference species="elRS70SBAUU0140_Pept0140tRNAAsnAUU" stoichiometry="1" constant="false"/>
        </listOfProducts>
        <kineticLaw>
          <math xmlns="http://www.w3.org/1998/Math/MathML">
            <apply>
              <times/>
              <ci> k_forward </ci>
              <ci> elRS70SBAUU0140_Pept0140tRNAAsnAUU_EFG_GTP </ci>
            </apply>
          </math>
          <listOfLocalParameters>
            <localParameter id="k_forward" value="25"/>
          </listOfLocalParameters>
        </kineticLaw>
      </reaction>
      <reaction id="r3317" name="r3317" reversible="false">
        <listOfReactants>
          <speciesReference species="elRS70SAAUU0140_Pept0139_EFTu_GTP_AsntRNAAsnAUU" stoichiometry="1" constant="false"/>
        </listOfReactants>
        <listOfProducts>
          <speciesReference species="EFTu_GTP_AsntRNAAsnAUU" stoichiometry="1" constant="false"/>
          <speciesReference species="elRS70SAAUU0140_Pept0139" stoichiometry="1" constant="false"/>
        </listOfProducts>
        <kineticLaw>
          <math xmlns="http://www.w3.org/1998/Math/MathML">
            <apply>
              <times/>
              <ci> k_forward </ci>
              <ci> elRS70SAAUU0140_Pept0139_EFTu_GTP_AsntRNAAsnAUU </ci>
            </apply>
          </math>
          <listOfLocalParameters>
            <localParameter id="k_forward" value="0.23"/>
          </listOfLocalParameters>
        </kineticLaw>
      </reaction>
      <reaction id="r3318" name="r3318" reversible="false">
        <listOfReactants>
          <speciesReference species="elRS70SBAUU0140_Pept0140tRNAAsnAUU_EFG_GTP" stoichiometry="1" constant="false"/>
        </listOfReactants>
        <listOfProducts>
          <speciesReference species="elRS70SBAUU0140_Pept0140tRNAAsnAUU_EFG_GDP_PO4" stoichiometry="1" constant="false"/>
        </listOfProducts>
        <kineticLaw>
          <math xmlns="http://www.w3.org/1998/Math/MathML">
            <apply>
              <times/>
              <ci> k_forward </ci>
              <ci> elRS70SBAUU0140_Pept0140tRNAAsnAUU_EFG_GTP </ci>
            </apply>
          </math>
          <listOfLocalParameters>
            <localParameter id="k_forward" value="31"/>
          </listOfLocalParameters>
        </kineticLaw>
      </reaction>
      <reaction id="r3319" name="r3319" reversible="false">
        <listOfReactants>
          <speciesReference species="elRS70SBAUU0140_Pept0140tRNAAsnAUU_EFG_GDP_PO4" stoichiometry="1" constant="false"/>
        </listOfReactants>
        <listOfProducts>
          <speciesReference species="elRS70SBAUU0140_Pept0140tRNAAsnAUU_EFG_GTP" stoichiometry="1" constant="false"/>
        </listOfProducts>
        <kineticLaw>
          <math xmlns="http://www.w3.org/1998/Math/MathML">
            <apply>
              <times/>
              <ci> k_forward </ci>
              <ci> elRS70SBAUU0140_Pept0140tRNAAsnAUU_EFG_GDP_PO4 </ci>
            </apply>
          </math>
          <listOfLocalParameters>
            <localParameter id="k_forward" value="5"/>
          </listOfLocalParameters>
        </kineticLaw>
      </reaction>
      <reaction id="r3320" name="r3320" reversible="false">
        <listOfReactants>
          <speciesReference species="elRS70SAAUU0140_Pept0139_EFTu_GDP" stoichiometry="1" constant="false"/>
        </listOfReactants>
        <listOfProducts>
          <speciesReference species="elRS70SAAUU0140_Pept0139" stoichiometry="1" constant="false"/>
          <speciesReference species="EFTu_GDP" stoichiometry="1" constant="false"/>
        </listOfProducts>
        <kineticLaw>
          <math xmlns="http://www.w3.org/1998/Math/MathML">
            <apply>
              <times/>
              <ci> k_forward </ci>
              <ci> elRS70SAAUU0140_Pept0139_EFTu_GDP </ci>
            </apply>
          </math>
          <listOfLocalParameters>
            <localParameter id="k_forward" value="1000"/>
          </listOfLocalParameters>
        </kineticLaw>
      </reaction>
      <reaction id="r3321" name="r3321" reversible="false">
        <listOfReactants>
          <speciesReference species="elRS70SBAUU0140_Pept0140tRNAAsnAUU_EFG_GDP_PO4" stoichiometry="1" constant="false"/>
        </listOfReactants>
        <listOfProducts>
          <speciesReference species="PO4" stoichiometry="1" constant="false"/>
          <speciesReference species="elRS70SCAUA0141_Pept0140tRNAAsnAUU_EFG_GDP" stoichiometry="1" constant="false"/>
        </listOfProducts>
        <kineticLaw>
          <math xmlns="http://www.w3.org/1998/Math/MathML">
            <apply>
              <times/>
              <ci> k_forward </ci>
              <ci> elRS70SBAUU0140_Pept0140tRNAAsnAUU_EFG_GDP_PO4 </ci>
            </apply>
          </math>
          <listOfLocalParameters>
            <localParameter id="k_forward" value="5"/>
          </listOfLocalParameters>
        </kineticLaw>
      </reaction>
      <reaction id="r3322" name="r3322" reversible="false">
        <listOfReactants>
          <speciesReference species="elRS70SCAUA0141_Pept0140tRNAAsnAUU_EFG_GDP" stoichiometry="1" constant="false"/>
        </listOfReactants>
        <listOfProducts>
          <speciesReference species="elRS70SAAUA0141_Pept0140tRNAAsnAUU" stoichiometry="1" constant="false"/>
          <speciesReference species="EFG_GDP" stoichiometry="1" constant="false"/>
        </listOfProducts>
        <kineticLaw>
          <math xmlns="http://www.w3.org/1998/Math/MathML">
            <apply>
              <times/>
              <ci> k_forward </ci>
              <ci> elRS70SCAUA0141_Pept0140tRNAAsnAUU_EFG_GDP </ci>
            </apply>
          </math>
          <listOfLocalParameters>
            <localParameter id="k_forward" value="1000"/>
          </listOfLocalParameters>
        </kineticLaw>
      </reaction>
      <reaction id="r3323" name="r3323" reversible="false">
        <listOfReactants>
          <speciesReference species="elRS70SAAUA0141_Pept0140tRNAAsnAUU" stoichiometry="1" constant="false"/>
        </listOfReactants>
        <listOfProducts>
          <speciesReference species="elRS70SAAUA0141_Pept0140" stoichiometry="1" constant="false"/>
          <speciesReference species="tRNAAsnAUU" stoichiometry="1" constant="false"/>
        </listOfProducts>
        <kineticLaw>
          <math xmlns="http://www.w3.org/1998/Math/MathML">
            <apply>
              <times/>
              <ci> k_forward </ci>
              <ci> elRS70SAAUA0141_Pept0140tRNAAsnAUU </ci>
            </apply>
          </math>
          <listOfLocalParameters>
            <localParameter id="k_forward" value="1000"/>
          </listOfLocalParameters>
        </kineticLaw>
      </reaction>
      <reaction id="r3324" name="r3324" reversible="false">
        <listOfReactants>
          <speciesReference species="EFTu_GTP_TyrtRNATyrAUA" stoichiometry="1" constant="false"/>
          <speciesReference species="elRS70SAAUA0141_Pept0140" stoichiometry="1" constant="false"/>
        </listOfReactants>
        <listOfProducts>
          <speciesReference species="elRS70SAAUA0141_Pept0140_EFTu_GTP_TyrtRNATyrAUA" stoichiometry="1" constant="false"/>
        </listOfProducts>
        <kineticLaw>
          <math xmlns="http://www.w3.org/1998/Math/MathML">
            <apply>
              <times/>
              <ci> k_forward </ci>
              <ci> EFTu_GTP_TyrtRNATyrAUA </ci>
              <ci> elRS70SAAUA0141_Pept0140 </ci>
            </apply>
          </math>
          <listOfLocalParameters>
            <localParameter id="k_forward" value="140"/>
          </listOfLocalParameters>
        </kineticLaw>
      </reaction>
      <reaction id="r3325" name="r3325" reversible="false">
        <listOfReactants>
          <speciesReference species="elRS70SAAUA0141_Pept0140_EFTu_GTP_TyrtRNATyrAUA" stoichiometry="1" constant="false"/>
        </listOfReactants>
        <listOfProducts>
          <speciesReference species="elRS70SAAUA0141_Pept0140_EFTu_GDP_PO4_TyrtRNATyrAUA" stoichiometry="1" constant="false"/>
        </listOfProducts>
        <kineticLaw>
          <math xmlns="http://www.w3.org/1998/Math/MathML">
            <apply>
              <times/>
              <ci> k_forward </ci>
              <ci> elRS70SAAUA0141_Pept0140_EFTu_GTP_TyrtRNATyrAUA </ci>
            </apply>
          </math>
          <listOfLocalParameters>
            <localParameter id="k_forward" value="260"/>
          </listOfLocalParameters>
        </kineticLaw>
      </reaction>
      <reaction id="r3326" name="r3326" reversible="false">
        <listOfReactants>
          <speciesReference species="elRS70SAAUA0141_Pept0140_EFTu_GDP_PO4_TyrtRNATyrAUA" stoichiometry="1" constant="false"/>
        </listOfReactants>
        <listOfProducts>
          <speciesReference species="PO4" stoichiometry="1" constant="false"/>
          <speciesReference species="elRS70SAAUA0141_Pept0140_EFTu_GDP_TyrtRNATyrAUA" stoichiometry="1" constant="false"/>
        </listOfProducts>
        <kineticLaw>
          <math xmlns="http://www.w3.org/1998/Math/MathML">
            <apply>
              <times/>
              <ci> k_forward </ci>
              <ci> elRS70SAAUA0141_Pept0140_EFTu_GDP_PO4_TyrtRNATyrAUA </ci>
            </apply>
          </math>
          <listOfLocalParameters>
            <localParameter id="k_forward" value="1000"/>
          </listOfLocalParameters>
        </kineticLaw>
      </reaction>
      <reaction id="r3327" name="r3327" reversible="false">
        <listOfReactants>
          <speciesReference species="elRS70SAAUA0141_Pept0140_EFTu_GDP_TyrtRNATyrAUA" stoichiometry="1" constant="false"/>
        </listOfReactants>
        <listOfProducts>
          <speciesReference species="EFTu_GDP" stoichiometry="1" constant="false"/>
          <speciesReference species="elRS70SAAUA0141_Pept0140_TyrtRNATyrAUA" stoichiometry="1" constant="false"/>
        </listOfProducts>
        <kineticLaw>
          <math xmlns="http://www.w3.org/1998/Math/MathML">
            <apply>
              <times/>
              <ci> k_forward </ci>
              <ci> elRS70SAAUA0141_Pept0140_EFTu_GDP_TyrtRNATyrAUA </ci>
            </apply>
          </math>
          <listOfLocalParameters>
            <localParameter id="k_forward" value="7"/>
          </listOfLocalParameters>
        </kineticLaw>
      </reaction>
      <reaction id="r3328" name="r3328" reversible="false">
        <listOfReactants>
          <speciesReference species="elRS70SAAUA0141_Pept0140_TyrtRNATyrAUA" stoichiometry="1" constant="false"/>
        </listOfReactants>
        <listOfProducts>
          <speciesReference species="elRS70SBAUA0141_Pept0141tRNATyrAUA" stoichiometry="1" constant="false"/>
        </listOfProducts>
        <kineticLaw>
          <math xmlns="http://www.w3.org/1998/Math/MathML">
            <apply>
              <times/>
              <ci> k_forward </ci>
              <ci> elRS70SAAUA0141_Pept0140_TyrtRNATyrAUA </ci>
            </apply>
          </math>
          <listOfLocalParameters>
            <localParameter id="k_forward" value="1000"/>
          </listOfLocalParameters>
        </kineticLaw>
      </reaction>
      <reaction id="r3329" name="r3329" reversible="false">
        <listOfReactants>
          <speciesReference species="elRS70SBAUA0141_Pept0141tRNATyrAUA" stoichiometry="1" constant="false"/>
          <speciesReference species="EFG_GTP" stoichiometry="1" constant="false"/>
        </listOfReactants>
        <listOfProducts>
          <speciesReference species="elRS70SBAUA0141_Pept0141tRNATyrAUA_EFG_GTP" stoichiometry="1" constant="false"/>
        </listOfProducts>
        <kineticLaw>
          <math xmlns="http://www.w3.org/1998/Math/MathML">
            <apply>
              <times/>
              <ci> k_forward </ci>
              <ci> elRS70SBAUA0141_Pept0141tRNATyrAUA </ci>
              <ci> EFG_GTP </ci>
            </apply>
          </math>
          <listOfLocalParameters>
            <localParameter id="k_forward" value="30"/>
          </listOfLocalParameters>
        </kineticLaw>
      </reaction>
      <reaction id="r3330" name="r3330" reversible="false">
        <listOfReactants>
          <speciesReference species="elRS70SBAUA0141_Pept0141tRNATyrAUA_EFG_GTP" stoichiometry="1" constant="false"/>
        </listOfReactants>
        <listOfProducts>
          <speciesReference species="EFG_GTP" stoichiometry="1" constant="false"/>
          <speciesReference species="elRS70SBAUA0141_Pept0141tRNATyrAUA" stoichiometry="1" constant="false"/>
        </listOfProducts>
        <kineticLaw>
          <math xmlns="http://www.w3.org/1998/Math/MathML">
            <apply>
              <times/>
              <ci> k_forward </ci>
              <ci> elRS70SBAUA0141_Pept0141tRNATyrAUA_EFG_GTP </ci>
            </apply>
          </math>
          <listOfLocalParameters>
            <localParameter id="k_forward" value="25"/>
          </listOfLocalParameters>
        </kineticLaw>
      </reaction>
      <reaction id="r3331" name="r3331" reversible="false">
        <listOfReactants>
          <speciesReference species="elRS70SAAUA0141_Pept0140_EFTu_GTP_TyrtRNATyrAUA" stoichiometry="1" constant="false"/>
        </listOfReactants>
        <listOfProducts>
          <speciesReference species="EFTu_GTP_TyrtRNATyrAUA" stoichiometry="1" constant="false"/>
          <speciesReference species="elRS70SAAUA0141_Pept0140" stoichiometry="1" constant="false"/>
        </listOfProducts>
        <kineticLaw>
          <math xmlns="http://www.w3.org/1998/Math/MathML">
            <apply>
              <times/>
              <ci> k_forward </ci>
              <ci> elRS70SAAUA0141_Pept0140_EFTu_GTP_TyrtRNATyrAUA </ci>
            </apply>
          </math>
          <listOfLocalParameters>
            <localParameter id="k_forward" value="0.23"/>
          </listOfLocalParameters>
        </kineticLaw>
      </reaction>
      <reaction id="r3332" name="r3332" reversible="false">
        <listOfReactants>
          <speciesReference species="elRS70SBAUA0141_Pept0141tRNATyrAUA_EFG_GTP" stoichiometry="1" constant="false"/>
        </listOfReactants>
        <listOfProducts>
          <speciesReference species="elRS70SBAUA0141_Pept0141tRNATyrAUA_EFG_GDP_PO4" stoichiometry="1" constant="false"/>
        </listOfProducts>
        <kineticLaw>
          <math xmlns="http://www.w3.org/1998/Math/MathML">
            <apply>
              <times/>
              <ci> k_forward </ci>
              <ci> elRS70SBAUA0141_Pept0141tRNATyrAUA_EFG_GTP </ci>
            </apply>
          </math>
          <listOfLocalParameters>
            <localParameter id="k_forward" value="31"/>
          </listOfLocalParameters>
        </kineticLaw>
      </reaction>
      <reaction id="r3333" name="r3333" reversible="false">
        <listOfReactants>
          <speciesReference species="elRS70SBAUA0141_Pept0141tRNATyrAUA_EFG_GDP_PO4" stoichiometry="1" constant="false"/>
        </listOfReactants>
        <listOfProducts>
          <speciesReference species="elRS70SBAUA0141_Pept0141tRNATyrAUA_EFG_GTP" stoichiometry="1" constant="false"/>
        </listOfProducts>
        <kineticLaw>
          <math xmlns="http://www.w3.org/1998/Math/MathML">
            <apply>
              <times/>
              <ci> k_forward </ci>
              <ci> elRS70SBAUA0141_Pept0141tRNATyrAUA_EFG_GDP_PO4 </ci>
            </apply>
          </math>
          <listOfLocalParameters>
            <localParameter id="k_forward" value="5"/>
          </listOfLocalParameters>
        </kineticLaw>
      </reaction>
      <reaction id="r3334" name="r3334" reversible="false">
        <listOfReactants>
          <speciesReference species="elRS70SAAUA0141_Pept0140_EFTu_GDP" stoichiometry="1" constant="false"/>
        </listOfReactants>
        <listOfProducts>
          <speciesReference species="elRS70SAAUA0141_Pept0140" stoichiometry="1" constant="false"/>
          <speciesReference species="EFTu_GDP" stoichiometry="1" constant="false"/>
        </listOfProducts>
        <kineticLaw>
          <math xmlns="http://www.w3.org/1998/Math/MathML">
            <apply>
              <times/>
              <ci> k_forward </ci>
              <ci> elRS70SAAUA0141_Pept0140_EFTu_GDP </ci>
            </apply>
          </math>
          <listOfLocalParameters>
            <localParameter id="k_forward" value="1000"/>
          </listOfLocalParameters>
        </kineticLaw>
      </reaction>
      <reaction id="r3335" name="r3335" reversible="false">
        <listOfReactants>
          <speciesReference species="elRS70SBAUA0141_Pept0141tRNATyrAUA_EFG_GDP_PO4" stoichiometry="1" constant="false"/>
        </listOfReactants>
        <listOfProducts>
          <speciesReference species="PO4" stoichiometry="1" constant="false"/>
          <speciesReference species="elRS70SCAUU0142_Pept0141tRNATyrAUA_EFG_GDP" stoichiometry="1" constant="false"/>
        </listOfProducts>
        <kineticLaw>
          <math xmlns="http://www.w3.org/1998/Math/MathML">
            <apply>
              <times/>
              <ci> k_forward </ci>
              <ci> elRS70SBAUA0141_Pept0141tRNATyrAUA_EFG_GDP_PO4 </ci>
            </apply>
          </math>
          <listOfLocalParameters>
            <localParameter id="k_forward" value="5"/>
          </listOfLocalParameters>
        </kineticLaw>
      </reaction>
      <reaction id="r3336" name="r3336" reversible="false">
        <listOfReactants>
          <speciesReference species="elRS70SCAUU0142_Pept0141tRNATyrAUA_EFG_GDP" stoichiometry="1" constant="false"/>
        </listOfReactants>
        <listOfProducts>
          <speciesReference species="elRS70SAAUU0142_Pept0141tRNATyrAUA" stoichiometry="1" constant="false"/>
          <speciesReference species="EFG_GDP" stoichiometry="1" constant="false"/>
        </listOfProducts>
        <kineticLaw>
          <math xmlns="http://www.w3.org/1998/Math/MathML">
            <apply>
              <times/>
              <ci> k_forward </ci>
              <ci> elRS70SCAUU0142_Pept0141tRNATyrAUA_EFG_GDP </ci>
            </apply>
          </math>
          <listOfLocalParameters>
            <localParameter id="k_forward" value="1000"/>
          </listOfLocalParameters>
        </kineticLaw>
      </reaction>
      <reaction id="r3337" name="r3337" reversible="false">
        <listOfReactants>
          <speciesReference species="elRS70SAAUU0142_Pept0141tRNATyrAUA" stoichiometry="1" constant="false"/>
        </listOfReactants>
        <listOfProducts>
          <speciesReference species="elRS70SAAUU0142_Pept0141" stoichiometry="1" constant="false"/>
          <speciesReference species="tRNATyrAUA" stoichiometry="1" constant="false"/>
        </listOfProducts>
        <kineticLaw>
          <math xmlns="http://www.w3.org/1998/Math/MathML">
            <apply>
              <times/>
              <ci> k_forward </ci>
              <ci> elRS70SAAUU0142_Pept0141tRNATyrAUA </ci>
            </apply>
          </math>
          <listOfLocalParameters>
            <localParameter id="k_forward" value="1000"/>
          </listOfLocalParameters>
        </kineticLaw>
      </reaction>
      <reaction id="r3338" name="r3338" reversible="false">
        <listOfReactants>
          <speciesReference species="EFTu_GTP_AsntRNAAsnAUU" stoichiometry="1" constant="false"/>
          <speciesReference species="elRS70SAAUU0142_Pept0141" stoichiometry="1" constant="false"/>
        </listOfReactants>
        <listOfProducts>
          <speciesReference species="elRS70SAAUU0142_Pept0141_EFTu_GTP_AsntRNAAsnAUU" stoichiometry="1" constant="false"/>
        </listOfProducts>
        <kineticLaw>
          <math xmlns="http://www.w3.org/1998/Math/MathML">
            <apply>
              <times/>
              <ci> k_forward </ci>
              <ci> EFTu_GTP_AsntRNAAsnAUU </ci>
              <ci> elRS70SAAUU0142_Pept0141 </ci>
            </apply>
          </math>
          <listOfLocalParameters>
            <localParameter id="k_forward" value="140"/>
          </listOfLocalParameters>
        </kineticLaw>
      </reaction>
      <reaction id="r3339" name="r3339" reversible="false">
        <listOfReactants>
          <speciesReference species="elRS70SAAUU0142_Pept0141_EFTu_GTP_AsntRNAAsnAUU" stoichiometry="1" constant="false"/>
        </listOfReactants>
        <listOfProducts>
          <speciesReference species="elRS70SAAUU0142_Pept0141_EFTu_GDP_PO4_AsntRNAAsnAUU" stoichiometry="1" constant="false"/>
        </listOfProducts>
        <kineticLaw>
          <math xmlns="http://www.w3.org/1998/Math/MathML">
            <apply>
              <times/>
              <ci> k_forward </ci>
              <ci> elRS70SAAUU0142_Pept0141_EFTu_GTP_AsntRNAAsnAUU </ci>
            </apply>
          </math>
          <listOfLocalParameters>
            <localParameter id="k_forward" value="260"/>
          </listOfLocalParameters>
        </kineticLaw>
      </reaction>
      <reaction id="r3340" name="r3340" reversible="false">
        <listOfReactants>
          <speciesReference species="elRS70SAAUU0142_Pept0141_EFTu_GDP_PO4_AsntRNAAsnAUU" stoichiometry="1" constant="false"/>
        </listOfReactants>
        <listOfProducts>
          <speciesReference species="PO4" stoichiometry="1" constant="false"/>
          <speciesReference species="elRS70SAAUU0142_Pept0141_EFTu_GDP_AsntRNAAsnAUU" stoichiometry="1" constant="false"/>
        </listOfProducts>
        <kineticLaw>
          <math xmlns="http://www.w3.org/1998/Math/MathML">
            <apply>
              <times/>
              <ci> k_forward </ci>
              <ci> elRS70SAAUU0142_Pept0141_EFTu_GDP_PO4_AsntRNAAsnAUU </ci>
            </apply>
          </math>
          <listOfLocalParameters>
            <localParameter id="k_forward" value="1000"/>
          </listOfLocalParameters>
        </kineticLaw>
      </reaction>
      <reaction id="r3341" name="r3341" reversible="false">
        <listOfReactants>
          <speciesReference species="elRS70SAAUU0142_Pept0141_EFTu_GDP_AsntRNAAsnAUU" stoichiometry="1" constant="false"/>
        </listOfReactants>
        <listOfProducts>
          <speciesReference species="EFTu_GDP" stoichiometry="1" constant="false"/>
          <speciesReference species="elRS70SAAUU0142_Pept0141_AsntRNAAsnAUU" stoichiometry="1" constant="false"/>
        </listOfProducts>
        <kineticLaw>
          <math xmlns="http://www.w3.org/1998/Math/MathML">
            <apply>
              <times/>
              <ci> k_forward </ci>
              <ci> elRS70SAAUU0142_Pept0141_EFTu_GDP_AsntRNAAsnAUU </ci>
            </apply>
          </math>
          <listOfLocalParameters>
            <localParameter id="k_forward" value="7"/>
          </listOfLocalParameters>
        </kineticLaw>
      </reaction>
      <reaction id="r3342" name="r3342" reversible="false">
        <listOfReactants>
          <speciesReference species="elRS70SAAUU0142_Pept0141_AsntRNAAsnAUU" stoichiometry="1" constant="false"/>
        </listOfReactants>
        <listOfProducts>
          <speciesReference species="elRS70SBAUU0142_Pept0142tRNAAsnAUU" stoichiometry="1" constant="false"/>
        </listOfProducts>
        <kineticLaw>
          <math xmlns="http://www.w3.org/1998/Math/MathML">
            <apply>
              <times/>
              <ci> k_forward </ci>
              <ci> elRS70SAAUU0142_Pept0141_AsntRNAAsnAUU </ci>
            </apply>
          </math>
          <listOfLocalParameters>
            <localParameter id="k_forward" value="1000"/>
          </listOfLocalParameters>
        </kineticLaw>
      </reaction>
      <reaction id="r3343" name="r3343" reversible="false">
        <listOfReactants>
          <speciesReference species="elRS70SBAUU0142_Pept0142tRNAAsnAUU" stoichiometry="1" constant="false"/>
          <speciesReference species="EFG_GTP" stoichiometry="1" constant="false"/>
        </listOfReactants>
        <listOfProducts>
          <speciesReference species="elRS70SBAUU0142_Pept0142tRNAAsnAUU_EFG_GTP" stoichiometry="1" constant="false"/>
        </listOfProducts>
        <kineticLaw>
          <math xmlns="http://www.w3.org/1998/Math/MathML">
            <apply>
              <times/>
              <ci> k_forward </ci>
              <ci> elRS70SBAUU0142_Pept0142tRNAAsnAUU </ci>
              <ci> EFG_GTP </ci>
            </apply>
          </math>
          <listOfLocalParameters>
            <localParameter id="k_forward" value="30"/>
          </listOfLocalParameters>
        </kineticLaw>
      </reaction>
      <reaction id="r3344" name="r3344" reversible="false">
        <listOfReactants>
          <speciesReference species="elRS70SBAUU0142_Pept0142tRNAAsnAUU_EFG_GTP" stoichiometry="1" constant="false"/>
        </listOfReactants>
        <listOfProducts>
          <speciesReference species="EFG_GTP" stoichiometry="1" constant="false"/>
          <speciesReference species="elRS70SBAUU0142_Pept0142tRNAAsnAUU" stoichiometry="1" constant="false"/>
        </listOfProducts>
        <kineticLaw>
          <math xmlns="http://www.w3.org/1998/Math/MathML">
            <apply>
              <times/>
              <ci> k_forward </ci>
              <ci> elRS70SBAUU0142_Pept0142tRNAAsnAUU_EFG_GTP </ci>
            </apply>
          </math>
          <listOfLocalParameters>
            <localParameter id="k_forward" value="25"/>
          </listOfLocalParameters>
        </kineticLaw>
      </reaction>
      <reaction id="r3345" name="r3345" reversible="false">
        <listOfReactants>
          <speciesReference species="elRS70SAAUU0142_Pept0141_EFTu_GTP_AsntRNAAsnAUU" stoichiometry="1" constant="false"/>
        </listOfReactants>
        <listOfProducts>
          <speciesReference species="EFTu_GTP_AsntRNAAsnAUU" stoichiometry="1" constant="false"/>
          <speciesReference species="elRS70SAAUU0142_Pept0141" stoichiometry="1" constant="false"/>
        </listOfProducts>
        <kineticLaw>
          <math xmlns="http://www.w3.org/1998/Math/MathML">
            <apply>
              <times/>
              <ci> k_forward </ci>
              <ci> elRS70SAAUU0142_Pept0141_EFTu_GTP_AsntRNAAsnAUU </ci>
            </apply>
          </math>
          <listOfLocalParameters>
            <localParameter id="k_forward" value="0.23"/>
          </listOfLocalParameters>
        </kineticLaw>
      </reaction>
      <reaction id="r3346" name="r3346" reversible="false">
        <listOfReactants>
          <speciesReference species="elRS70SBAUU0142_Pept0142tRNAAsnAUU_EFG_GTP" stoichiometry="1" constant="false"/>
        </listOfReactants>
        <listOfProducts>
          <speciesReference species="elRS70SBAUU0142_Pept0142tRNAAsnAUU_EFG_GDP_PO4" stoichiometry="1" constant="false"/>
        </listOfProducts>
        <kineticLaw>
          <math xmlns="http://www.w3.org/1998/Math/MathML">
            <apply>
              <times/>
              <ci> k_forward </ci>
              <ci> elRS70SBAUU0142_Pept0142tRNAAsnAUU_EFG_GTP </ci>
            </apply>
          </math>
          <listOfLocalParameters>
            <localParameter id="k_forward" value="31"/>
          </listOfLocalParameters>
        </kineticLaw>
      </reaction>
      <reaction id="r3347" name="r3347" reversible="false">
        <listOfReactants>
          <speciesReference species="elRS70SBAUU0142_Pept0142tRNAAsnAUU_EFG_GDP_PO4" stoichiometry="1" constant="false"/>
        </listOfReactants>
        <listOfProducts>
          <speciesReference species="elRS70SBAUU0142_Pept0142tRNAAsnAUU_EFG_GTP" stoichiometry="1" constant="false"/>
        </listOfProducts>
        <kineticLaw>
          <math xmlns="http://www.w3.org/1998/Math/MathML">
            <apply>
              <times/>
              <ci> k_forward </ci>
              <ci> elRS70SBAUU0142_Pept0142tRNAAsnAUU_EFG_GDP_PO4 </ci>
            </apply>
          </math>
          <listOfLocalParameters>
            <localParameter id="k_forward" value="5"/>
          </listOfLocalParameters>
        </kineticLaw>
      </reaction>
      <reaction id="r3348" name="r3348" reversible="false">
        <listOfReactants>
          <speciesReference species="elRS70SAAUU0142_Pept0141_EFTu_GDP" stoichiometry="1" constant="false"/>
        </listOfReactants>
        <listOfProducts>
          <speciesReference species="elRS70SAAUU0142_Pept0141" stoichiometry="1" constant="false"/>
          <speciesReference species="EFTu_GDP" stoichiometry="1" constant="false"/>
        </listOfProducts>
        <kineticLaw>
          <math xmlns="http://www.w3.org/1998/Math/MathML">
            <apply>
              <times/>
              <ci> k_forward </ci>
              <ci> elRS70SAAUU0142_Pept0141_EFTu_GDP </ci>
            </apply>
          </math>
          <listOfLocalParameters>
            <localParameter id="k_forward" value="1000"/>
          </listOfLocalParameters>
        </kineticLaw>
      </reaction>
      <reaction id="r3349" name="r3349" reversible="false">
        <listOfReactants>
          <speciesReference species="elRS70SBAUU0142_Pept0142tRNAAsnAUU_EFG_GDP_PO4" stoichiometry="1" constant="false"/>
        </listOfReactants>
        <listOfProducts>
          <speciesReference species="PO4" stoichiometry="1" constant="false"/>
          <speciesReference species="elRS70SCGCU0143_Pept0142tRNAAsnAUU_EFG_GDP" stoichiometry="1" constant="false"/>
        </listOfProducts>
        <kineticLaw>
          <math xmlns="http://www.w3.org/1998/Math/MathML">
            <apply>
              <times/>
              <ci> k_forward </ci>
              <ci> elRS70SBAUU0142_Pept0142tRNAAsnAUU_EFG_GDP_PO4 </ci>
            </apply>
          </math>
          <listOfLocalParameters>
            <localParameter id="k_forward" value="5"/>
          </listOfLocalParameters>
        </kineticLaw>
      </reaction>
      <reaction id="r3350" name="r3350" reversible="false">
        <listOfReactants>
          <speciesReference species="elRS70SCGCU0143_Pept0142tRNAAsnAUU_EFG_GDP" stoichiometry="1" constant="false"/>
        </listOfReactants>
        <listOfProducts>
          <speciesReference species="elRS70SAGCU0143_Pept0142tRNAAsnAUU" stoichiometry="1" constant="false"/>
          <speciesReference species="EFG_GDP" stoichiometry="1" constant="false"/>
        </listOfProducts>
        <kineticLaw>
          <math xmlns="http://www.w3.org/1998/Math/MathML">
            <apply>
              <times/>
              <ci> k_forward </ci>
              <ci> elRS70SCGCU0143_Pept0142tRNAAsnAUU_EFG_GDP </ci>
            </apply>
          </math>
          <listOfLocalParameters>
            <localParameter id="k_forward" value="1000"/>
          </listOfLocalParameters>
        </kineticLaw>
      </reaction>
      <reaction id="r3351" name="r3351" reversible="false">
        <listOfReactants>
          <speciesReference species="elRS70SAGCU0143_Pept0142tRNAAsnAUU" stoichiometry="1" constant="false"/>
        </listOfReactants>
        <listOfProducts>
          <speciesReference species="elRS70SAGCU0143_Pept0142" stoichiometry="1" constant="false"/>
          <speciesReference species="tRNAAsnAUU" stoichiometry="1" constant="false"/>
        </listOfProducts>
        <kineticLaw>
          <math xmlns="http://www.w3.org/1998/Math/MathML">
            <apply>
              <times/>
              <ci> k_forward </ci>
              <ci> elRS70SAGCU0143_Pept0142tRNAAsnAUU </ci>
            </apply>
          </math>
          <listOfLocalParameters>
            <localParameter id="k_forward" value="1000"/>
          </listOfLocalParameters>
        </kineticLaw>
      </reaction>
      <reaction id="r3352" name="r3352" reversible="false">
        <listOfReactants>
          <speciesReference species="EFTu_GTP_SertRNASerGCU" stoichiometry="1" constant="false"/>
          <speciesReference species="elRS70SAGCU0143_Pept0142" stoichiometry="1" constant="false"/>
        </listOfReactants>
        <listOfProducts>
          <speciesReference species="elRS70SAGCU0143_Pept0142_EFTu_GTP_SertRNASerGCU" stoichiometry="1" constant="false"/>
        </listOfProducts>
        <kineticLaw>
          <math xmlns="http://www.w3.org/1998/Math/MathML">
            <apply>
              <times/>
              <ci> k_forward </ci>
              <ci> EFTu_GTP_SertRNASerGCU </ci>
              <ci> elRS70SAGCU0143_Pept0142 </ci>
            </apply>
          </math>
          <listOfLocalParameters>
            <localParameter id="k_forward" value="140"/>
          </listOfLocalParameters>
        </kineticLaw>
      </reaction>
      <reaction id="r3353" name="r3353" reversible="false">
        <listOfReactants>
          <speciesReference species="elRS70SAGCU0143_Pept0142_EFTu_GTP_SertRNASerGCU" stoichiometry="1" constant="false"/>
        </listOfReactants>
        <listOfProducts>
          <speciesReference species="elRS70SAGCU0143_Pept0142_EFTu_GDP_PO4_SertRNASerGCU" stoichiometry="1" constant="false"/>
        </listOfProducts>
        <kineticLaw>
          <math xmlns="http://www.w3.org/1998/Math/MathML">
            <apply>
              <times/>
              <ci> k_forward </ci>
              <ci> elRS70SAGCU0143_Pept0142_EFTu_GTP_SertRNASerGCU </ci>
            </apply>
          </math>
          <listOfLocalParameters>
            <localParameter id="k_forward" value="260"/>
          </listOfLocalParameters>
        </kineticLaw>
      </reaction>
      <reaction id="r3354" name="r3354" reversible="false">
        <listOfReactants>
          <speciesReference species="elRS70SAGCU0143_Pept0142_EFTu_GDP_PO4_SertRNASerGCU" stoichiometry="1" constant="false"/>
        </listOfReactants>
        <listOfProducts>
          <speciesReference species="PO4" stoichiometry="1" constant="false"/>
          <speciesReference species="elRS70SAGCU0143_Pept0142_EFTu_GDP_SertRNASerGCU" stoichiometry="1" constant="false"/>
        </listOfProducts>
        <kineticLaw>
          <math xmlns="http://www.w3.org/1998/Math/MathML">
            <apply>
              <times/>
              <ci> k_forward </ci>
              <ci> elRS70SAGCU0143_Pept0142_EFTu_GDP_PO4_SertRNASerGCU </ci>
            </apply>
          </math>
          <listOfLocalParameters>
            <localParameter id="k_forward" value="1000"/>
          </listOfLocalParameters>
        </kineticLaw>
      </reaction>
      <reaction id="r3355" name="r3355" reversible="false">
        <listOfReactants>
          <speciesReference species="elRS70SAGCU0143_Pept0142_EFTu_GDP_SertRNASerGCU" stoichiometry="1" constant="false"/>
        </listOfReactants>
        <listOfProducts>
          <speciesReference species="EFTu_GDP" stoichiometry="1" constant="false"/>
          <speciesReference species="elRS70SAGCU0143_Pept0142_SertRNASerGCU" stoichiometry="1" constant="false"/>
        </listOfProducts>
        <kineticLaw>
          <math xmlns="http://www.w3.org/1998/Math/MathML">
            <apply>
              <times/>
              <ci> k_forward </ci>
              <ci> elRS70SAGCU0143_Pept0142_EFTu_GDP_SertRNASerGCU </ci>
            </apply>
          </math>
          <listOfLocalParameters>
            <localParameter id="k_forward" value="7"/>
          </listOfLocalParameters>
        </kineticLaw>
      </reaction>
      <reaction id="r3356" name="r3356" reversible="false">
        <listOfReactants>
          <speciesReference species="elRS70SAGCU0143_Pept0142_SertRNASerGCU" stoichiometry="1" constant="false"/>
        </listOfReactants>
        <listOfProducts>
          <speciesReference species="elRS70SBGCU0143_Pept0143tRNASerGCU" stoichiometry="1" constant="false"/>
        </listOfProducts>
        <kineticLaw>
          <math xmlns="http://www.w3.org/1998/Math/MathML">
            <apply>
              <times/>
              <ci> k_forward </ci>
              <ci> elRS70SAGCU0143_Pept0142_SertRNASerGCU </ci>
            </apply>
          </math>
          <listOfLocalParameters>
            <localParameter id="k_forward" value="1000"/>
          </listOfLocalParameters>
        </kineticLaw>
      </reaction>
      <reaction id="r3357" name="r3357" reversible="false">
        <listOfReactants>
          <speciesReference species="elRS70SBGCU0143_Pept0143tRNASerGCU" stoichiometry="1" constant="false"/>
          <speciesReference species="EFG_GTP" stoichiometry="1" constant="false"/>
        </listOfReactants>
        <listOfProducts>
          <speciesReference species="elRS70SBGCU0143_Pept0143tRNASerGCU_EFG_GTP" stoichiometry="1" constant="false"/>
        </listOfProducts>
        <kineticLaw>
          <math xmlns="http://www.w3.org/1998/Math/MathML">
            <apply>
              <times/>
              <ci> k_forward </ci>
              <ci> elRS70SBGCU0143_Pept0143tRNASerGCU </ci>
              <ci> EFG_GTP </ci>
            </apply>
          </math>
          <listOfLocalParameters>
            <localParameter id="k_forward" value="30"/>
          </listOfLocalParameters>
        </kineticLaw>
      </reaction>
      <reaction id="r3358" name="r3358" reversible="false">
        <listOfReactants>
          <speciesReference species="elRS70SBGCU0143_Pept0143tRNASerGCU_EFG_GTP" stoichiometry="1" constant="false"/>
        </listOfReactants>
        <listOfProducts>
          <speciesReference species="EFG_GTP" stoichiometry="1" constant="false"/>
          <speciesReference species="elRS70SBGCU0143_Pept0143tRNASerGCU" stoichiometry="1" constant="false"/>
        </listOfProducts>
        <kineticLaw>
          <math xmlns="http://www.w3.org/1998/Math/MathML">
            <apply>
              <times/>
              <ci> k_forward </ci>
              <ci> elRS70SBGCU0143_Pept0143tRNASerGCU_EFG_GTP </ci>
            </apply>
          </math>
          <listOfLocalParameters>
            <localParameter id="k_forward" value="25"/>
          </listOfLocalParameters>
        </kineticLaw>
      </reaction>
      <reaction id="r3359" name="r3359" reversible="false">
        <listOfReactants>
          <speciesReference species="elRS70SAGCU0143_Pept0142_EFTu_GTP_SertRNASerGCU" stoichiometry="1" constant="false"/>
        </listOfReactants>
        <listOfProducts>
          <speciesReference species="EFTu_GTP_SertRNASerGCU" stoichiometry="1" constant="false"/>
          <speciesReference species="elRS70SAGCU0143_Pept0142" stoichiometry="1" constant="false"/>
        </listOfProducts>
        <kineticLaw>
          <math xmlns="http://www.w3.org/1998/Math/MathML">
            <apply>
              <times/>
              <ci> k_forward </ci>
              <ci> elRS70SAGCU0143_Pept0142_EFTu_GTP_SertRNASerGCU </ci>
            </apply>
          </math>
          <listOfLocalParameters>
            <localParameter id="k_forward" value="0.23"/>
          </listOfLocalParameters>
        </kineticLaw>
      </reaction>
      <reaction id="r3360" name="r3360" reversible="false">
        <listOfReactants>
          <speciesReference species="elRS70SBGCU0143_Pept0143tRNASerGCU_EFG_GTP" stoichiometry="1" constant="false"/>
        </listOfReactants>
        <listOfProducts>
          <speciesReference species="elRS70SBGCU0143_Pept0143tRNASerGCU_EFG_GDP_PO4" stoichiometry="1" constant="false"/>
        </listOfProducts>
        <kineticLaw>
          <math xmlns="http://www.w3.org/1998/Math/MathML">
            <apply>
              <times/>
              <ci> k_forward </ci>
              <ci> elRS70SBGCU0143_Pept0143tRNASerGCU_EFG_GTP </ci>
            </apply>
          </math>
          <listOfLocalParameters>
            <localParameter id="k_forward" value="31"/>
          </listOfLocalParameters>
        </kineticLaw>
      </reaction>
      <reaction id="r3361" name="r3361" reversible="false">
        <listOfReactants>
          <speciesReference species="elRS70SBGCU0143_Pept0143tRNASerGCU_EFG_GDP_PO4" stoichiometry="1" constant="false"/>
        </listOfReactants>
        <listOfProducts>
          <speciesReference species="elRS70SBGCU0143_Pept0143tRNASerGCU_EFG_GTP" stoichiometry="1" constant="false"/>
        </listOfProducts>
        <kineticLaw>
          <math xmlns="http://www.w3.org/1998/Math/MathML">
            <apply>
              <times/>
              <ci> k_forward </ci>
              <ci> elRS70SBGCU0143_Pept0143tRNASerGCU_EFG_GDP_PO4 </ci>
            </apply>
          </math>
          <listOfLocalParameters>
            <localParameter id="k_forward" value="5"/>
          </listOfLocalParameters>
        </kineticLaw>
      </reaction>
      <reaction id="r3362" name="r3362" reversible="false">
        <listOfReactants>
          <speciesReference species="elRS70SAGCU0143_Pept0142_EFTu_GDP" stoichiometry="1" constant="false"/>
        </listOfReactants>
        <listOfProducts>
          <speciesReference species="elRS70SAGCU0143_Pept0142" stoichiometry="1" constant="false"/>
          <speciesReference species="EFTu_GDP" stoichiometry="1" constant="false"/>
        </listOfProducts>
        <kineticLaw>
          <math xmlns="http://www.w3.org/1998/Math/MathML">
            <apply>
              <times/>
              <ci> k_forward </ci>
              <ci> elRS70SAGCU0143_Pept0142_EFTu_GDP </ci>
            </apply>
          </math>
          <listOfLocalParameters>
            <localParameter id="k_forward" value="1000"/>
          </listOfLocalParameters>
        </kineticLaw>
      </reaction>
      <reaction id="r3363" name="r3363" reversible="false">
        <listOfReactants>
          <speciesReference species="elRS70SBGCU0143_Pept0143tRNASerGCU_EFG_GDP_PO4" stoichiometry="1" constant="false"/>
        </listOfReactants>
        <listOfProducts>
          <speciesReference species="PO4" stoichiometry="1" constant="false"/>
          <speciesReference species="elRS70SCAUG0144_Pept0143tRNASerGCU_EFG_GDP" stoichiometry="1" constant="false"/>
        </listOfProducts>
        <kineticLaw>
          <math xmlns="http://www.w3.org/1998/Math/MathML">
            <apply>
              <times/>
              <ci> k_forward </ci>
              <ci> elRS70SBGCU0143_Pept0143tRNASerGCU_EFG_GDP_PO4 </ci>
            </apply>
          </math>
          <listOfLocalParameters>
            <localParameter id="k_forward" value="5"/>
          </listOfLocalParameters>
        </kineticLaw>
      </reaction>
      <reaction id="r3364" name="r3364" reversible="false">
        <listOfReactants>
          <speciesReference species="elRS70SCAUG0144_Pept0143tRNASerGCU_EFG_GDP" stoichiometry="1" constant="false"/>
        </listOfReactants>
        <listOfProducts>
          <speciesReference species="elRS70SAAUG0144_Pept0143tRNASerGCU" stoichiometry="1" constant="false"/>
          <speciesReference species="EFG_GDP" stoichiometry="1" constant="false"/>
        </listOfProducts>
        <kineticLaw>
          <math xmlns="http://www.w3.org/1998/Math/MathML">
            <apply>
              <times/>
              <ci> k_forward </ci>
              <ci> elRS70SCAUG0144_Pept0143tRNASerGCU_EFG_GDP </ci>
            </apply>
          </math>
          <listOfLocalParameters>
            <localParameter id="k_forward" value="1000"/>
          </listOfLocalParameters>
        </kineticLaw>
      </reaction>
      <reaction id="r3365" name="r3365" reversible="false">
        <listOfReactants>
          <speciesReference species="elRS70SAAUG0144_Pept0143tRNASerGCU" stoichiometry="1" constant="false"/>
        </listOfReactants>
        <listOfProducts>
          <speciesReference species="elRS70SAAUG0144_Pept0143" stoichiometry="1" constant="false"/>
          <speciesReference species="tRNASerGCU" stoichiometry="1" constant="false"/>
        </listOfProducts>
        <kineticLaw>
          <math xmlns="http://www.w3.org/1998/Math/MathML">
            <apply>
              <times/>
              <ci> k_forward </ci>
              <ci> elRS70SAAUG0144_Pept0143tRNASerGCU </ci>
            </apply>
          </math>
          <listOfLocalParameters>
            <localParameter id="k_forward" value="1000"/>
          </listOfLocalParameters>
        </kineticLaw>
      </reaction>
      <reaction id="r3366" name="r3366" reversible="false">
        <listOfReactants>
          <speciesReference species="EFTu_GTP_HistRNAHisAUG" stoichiometry="1" constant="false"/>
          <speciesReference species="elRS70SAAUG0144_Pept0143" stoichiometry="1" constant="false"/>
        </listOfReactants>
        <listOfProducts>
          <speciesReference species="elRS70SAAUG0144_Pept0143_EFTu_GTP_HistRNAHisAUG" stoichiometry="1" constant="false"/>
        </listOfProducts>
        <kineticLaw>
          <math xmlns="http://www.w3.org/1998/Math/MathML">
            <apply>
              <times/>
              <ci> k_forward </ci>
              <ci> EFTu_GTP_HistRNAHisAUG </ci>
              <ci> elRS70SAAUG0144_Pept0143 </ci>
            </apply>
          </math>
          <listOfLocalParameters>
            <localParameter id="k_forward" value="140"/>
          </listOfLocalParameters>
        </kineticLaw>
      </reaction>
      <reaction id="r3367" name="r3367" reversible="false">
        <listOfReactants>
          <speciesReference species="elRS70SAAUG0144_Pept0143_EFTu_GTP_HistRNAHisAUG" stoichiometry="1" constant="false"/>
        </listOfReactants>
        <listOfProducts>
          <speciesReference species="elRS70SAAUG0144_Pept0143_EFTu_GDP_PO4_HistRNAHisAUG" stoichiometry="1" constant="false"/>
        </listOfProducts>
        <kineticLaw>
          <math xmlns="http://www.w3.org/1998/Math/MathML">
            <apply>
              <times/>
              <ci> k_forward </ci>
              <ci> elRS70SAAUG0144_Pept0143_EFTu_GTP_HistRNAHisAUG </ci>
            </apply>
          </math>
          <listOfLocalParameters>
            <localParameter id="k_forward" value="260"/>
          </listOfLocalParameters>
        </kineticLaw>
      </reaction>
      <reaction id="r3368" name="r3368" reversible="false">
        <listOfReactants>
          <speciesReference species="elRS70SAAUG0144_Pept0143_EFTu_GDP_PO4_HistRNAHisAUG" stoichiometry="1" constant="false"/>
        </listOfReactants>
        <listOfProducts>
          <speciesReference species="PO4" stoichiometry="1" constant="false"/>
          <speciesReference species="elRS70SAAUG0144_Pept0143_EFTu_GDP_HistRNAHisAUG" stoichiometry="1" constant="false"/>
        </listOfProducts>
        <kineticLaw>
          <math xmlns="http://www.w3.org/1998/Math/MathML">
            <apply>
              <times/>
              <ci> k_forward </ci>
              <ci> elRS70SAAUG0144_Pept0143_EFTu_GDP_PO4_HistRNAHisAUG </ci>
            </apply>
          </math>
          <listOfLocalParameters>
            <localParameter id="k_forward" value="1000"/>
          </listOfLocalParameters>
        </kineticLaw>
      </reaction>
      <reaction id="r3369" name="r3369" reversible="false">
        <listOfReactants>
          <speciesReference species="elRS70SAAUG0144_Pept0143_EFTu_GDP_HistRNAHisAUG" stoichiometry="1" constant="false"/>
        </listOfReactants>
        <listOfProducts>
          <speciesReference species="EFTu_GDP" stoichiometry="1" constant="false"/>
          <speciesReference species="elRS70SAAUG0144_Pept0143_HistRNAHisAUG" stoichiometry="1" constant="false"/>
        </listOfProducts>
        <kineticLaw>
          <math xmlns="http://www.w3.org/1998/Math/MathML">
            <apply>
              <times/>
              <ci> k_forward </ci>
              <ci> elRS70SAAUG0144_Pept0143_EFTu_GDP_HistRNAHisAUG </ci>
            </apply>
          </math>
          <listOfLocalParameters>
            <localParameter id="k_forward" value="7"/>
          </listOfLocalParameters>
        </kineticLaw>
      </reaction>
      <reaction id="r3370" name="r3370" reversible="false">
        <listOfReactants>
          <speciesReference species="elRS70SAAUG0144_Pept0143_HistRNAHisAUG" stoichiometry="1" constant="false"/>
        </listOfReactants>
        <listOfProducts>
          <speciesReference species="elRS70SBAUG0144_Pept0144tRNAHisAUG" stoichiometry="1" constant="false"/>
        </listOfProducts>
        <kineticLaw>
          <math xmlns="http://www.w3.org/1998/Math/MathML">
            <apply>
              <times/>
              <ci> k_forward </ci>
              <ci> elRS70SAAUG0144_Pept0143_HistRNAHisAUG </ci>
            </apply>
          </math>
          <listOfLocalParameters>
            <localParameter id="k_forward" value="1000"/>
          </listOfLocalParameters>
        </kineticLaw>
      </reaction>
      <reaction id="r3371" name="r3371" reversible="false">
        <listOfReactants>
          <speciesReference species="elRS70SBAUG0144_Pept0144tRNAHisAUG" stoichiometry="1" constant="false"/>
          <speciesReference species="EFG_GTP" stoichiometry="1" constant="false"/>
        </listOfReactants>
        <listOfProducts>
          <speciesReference species="elRS70SBAUG0144_Pept0144tRNAHisAUG_EFG_GTP" stoichiometry="1" constant="false"/>
        </listOfProducts>
        <kineticLaw>
          <math xmlns="http://www.w3.org/1998/Math/MathML">
            <apply>
              <times/>
              <ci> k_forward </ci>
              <ci> elRS70SBAUG0144_Pept0144tRNAHisAUG </ci>
              <ci> EFG_GTP </ci>
            </apply>
          </math>
          <listOfLocalParameters>
            <localParameter id="k_forward" value="30"/>
          </listOfLocalParameters>
        </kineticLaw>
      </reaction>
      <reaction id="r3372" name="r3372" reversible="false">
        <listOfReactants>
          <speciesReference species="elRS70SBAUG0144_Pept0144tRNAHisAUG_EFG_GTP" stoichiometry="1" constant="false"/>
        </listOfReactants>
        <listOfProducts>
          <speciesReference species="EFG_GTP" stoichiometry="1" constant="false"/>
          <speciesReference species="elRS70SBAUG0144_Pept0144tRNAHisAUG" stoichiometry="1" constant="false"/>
        </listOfProducts>
        <kineticLaw>
          <math xmlns="http://www.w3.org/1998/Math/MathML">
            <apply>
              <times/>
              <ci> k_forward </ci>
              <ci> elRS70SBAUG0144_Pept0144tRNAHisAUG_EFG_GTP </ci>
            </apply>
          </math>
          <listOfLocalParameters>
            <localParameter id="k_forward" value="25"/>
          </listOfLocalParameters>
        </kineticLaw>
      </reaction>
      <reaction id="r3373" name="r3373" reversible="false">
        <listOfReactants>
          <speciesReference species="elRS70SAAUG0144_Pept0143_EFTu_GTP_HistRNAHisAUG" stoichiometry="1" constant="false"/>
        </listOfReactants>
        <listOfProducts>
          <speciesReference species="EFTu_GTP_HistRNAHisAUG" stoichiometry="1" constant="false"/>
          <speciesReference species="elRS70SAAUG0144_Pept0143" stoichiometry="1" constant="false"/>
        </listOfProducts>
        <kineticLaw>
          <math xmlns="http://www.w3.org/1998/Math/MathML">
            <apply>
              <times/>
              <ci> k_forward </ci>
              <ci> elRS70SAAUG0144_Pept0143_EFTu_GTP_HistRNAHisAUG </ci>
            </apply>
          </math>
          <listOfLocalParameters>
            <localParameter id="k_forward" value="0.23"/>
          </listOfLocalParameters>
        </kineticLaw>
      </reaction>
      <reaction id="r3374" name="r3374" reversible="false">
        <listOfReactants>
          <speciesReference species="elRS70SBAUG0144_Pept0144tRNAHisAUG_EFG_GTP" stoichiometry="1" constant="false"/>
        </listOfReactants>
        <listOfProducts>
          <speciesReference species="elRS70SBAUG0144_Pept0144tRNAHisAUG_EFG_GDP_PO4" stoichiometry="1" constant="false"/>
        </listOfProducts>
        <kineticLaw>
          <math xmlns="http://www.w3.org/1998/Math/MathML">
            <apply>
              <times/>
              <ci> k_forward </ci>
              <ci> elRS70SBAUG0144_Pept0144tRNAHisAUG_EFG_GTP </ci>
            </apply>
          </math>
          <listOfLocalParameters>
            <localParameter id="k_forward" value="31"/>
          </listOfLocalParameters>
        </kineticLaw>
      </reaction>
      <reaction id="r3375" name="r3375" reversible="false">
        <listOfReactants>
          <speciesReference species="elRS70SBAUG0144_Pept0144tRNAHisAUG_EFG_GDP_PO4" stoichiometry="1" constant="false"/>
        </listOfReactants>
        <listOfProducts>
          <speciesReference species="elRS70SBAUG0144_Pept0144tRNAHisAUG_EFG_GTP" stoichiometry="1" constant="false"/>
        </listOfProducts>
        <kineticLaw>
          <math xmlns="http://www.w3.org/1998/Math/MathML">
            <apply>
              <times/>
              <ci> k_forward </ci>
              <ci> elRS70SBAUG0144_Pept0144tRNAHisAUG_EFG_GDP_PO4 </ci>
            </apply>
          </math>
          <listOfLocalParameters>
            <localParameter id="k_forward" value="5"/>
          </listOfLocalParameters>
        </kineticLaw>
      </reaction>
      <reaction id="r3376" name="r3376" reversible="false">
        <listOfReactants>
          <speciesReference species="elRS70SAAUG0144_Pept0143_EFTu_GDP" stoichiometry="1" constant="false"/>
        </listOfReactants>
        <listOfProducts>
          <speciesReference species="elRS70SAAUG0144_Pept0143" stoichiometry="1" constant="false"/>
          <speciesReference species="EFTu_GDP" stoichiometry="1" constant="false"/>
        </listOfProducts>
        <kineticLaw>
          <math xmlns="http://www.w3.org/1998/Math/MathML">
            <apply>
              <times/>
              <ci> k_forward </ci>
              <ci> elRS70SAAUG0144_Pept0143_EFTu_GDP </ci>
            </apply>
          </math>
          <listOfLocalParameters>
            <localParameter id="k_forward" value="1000"/>
          </listOfLocalParameters>
        </kineticLaw>
      </reaction>
      <reaction id="r3377" name="r3377" reversible="false">
        <listOfReactants>
          <speciesReference species="elRS70SBAUG0144_Pept0144tRNAHisAUG_EFG_GDP_PO4" stoichiometry="1" constant="false"/>
        </listOfReactants>
        <listOfProducts>
          <speciesReference species="PO4" stoichiometry="1" constant="false"/>
          <speciesReference species="elRS70SCAUU0145_Pept0144tRNAHisAUG_EFG_GDP" stoichiometry="1" constant="false"/>
        </listOfProducts>
        <kineticLaw>
          <math xmlns="http://www.w3.org/1998/Math/MathML">
            <apply>
              <times/>
              <ci> k_forward </ci>
              <ci> elRS70SBAUG0144_Pept0144tRNAHisAUG_EFG_GDP_PO4 </ci>
            </apply>
          </math>
          <listOfLocalParameters>
            <localParameter id="k_forward" value="5"/>
          </listOfLocalParameters>
        </kineticLaw>
      </reaction>
      <reaction id="r3378" name="r3378" reversible="false">
        <listOfReactants>
          <speciesReference species="elRS70SCAUU0145_Pept0144tRNAHisAUG_EFG_GDP" stoichiometry="1" constant="false"/>
        </listOfReactants>
        <listOfProducts>
          <speciesReference species="elRS70SAAUU0145_Pept0144tRNAHisAUG" stoichiometry="1" constant="false"/>
          <speciesReference species="EFG_GDP" stoichiometry="1" constant="false"/>
        </listOfProducts>
        <kineticLaw>
          <math xmlns="http://www.w3.org/1998/Math/MathML">
            <apply>
              <times/>
              <ci> k_forward </ci>
              <ci> elRS70SCAUU0145_Pept0144tRNAHisAUG_EFG_GDP </ci>
            </apply>
          </math>
          <listOfLocalParameters>
            <localParameter id="k_forward" value="1000"/>
          </listOfLocalParameters>
        </kineticLaw>
      </reaction>
      <reaction id="r3379" name="r3379" reversible="false">
        <listOfReactants>
          <speciesReference species="elRS70SAAUU0145_Pept0144tRNAHisAUG" stoichiometry="1" constant="false"/>
        </listOfReactants>
        <listOfProducts>
          <speciesReference species="elRS70SAAUU0145_Pept0144" stoichiometry="1" constant="false"/>
          <speciesReference species="tRNAHisAUG" stoichiometry="1" constant="false"/>
        </listOfProducts>
        <kineticLaw>
          <math xmlns="http://www.w3.org/1998/Math/MathML">
            <apply>
              <times/>
              <ci> k_forward </ci>
              <ci> elRS70SAAUU0145_Pept0144tRNAHisAUG </ci>
            </apply>
          </math>
          <listOfLocalParameters>
            <localParameter id="k_forward" value="1000"/>
          </listOfLocalParameters>
        </kineticLaw>
      </reaction>
      <reaction id="r3380" name="r3380" reversible="false">
        <listOfReactants>
          <speciesReference species="EFTu_GTP_AsntRNAAsnAUU" stoichiometry="1" constant="false"/>
          <speciesReference species="elRS70SAAUU0145_Pept0144" stoichiometry="1" constant="false"/>
        </listOfReactants>
        <listOfProducts>
          <speciesReference species="elRS70SAAUU0145_Pept0144_EFTu_GTP_AsntRNAAsnAUU" stoichiometry="1" constant="false"/>
        </listOfProducts>
        <kineticLaw>
          <math xmlns="http://www.w3.org/1998/Math/MathML">
            <apply>
              <times/>
              <ci> k_forward </ci>
              <ci> EFTu_GTP_AsntRNAAsnAUU </ci>
              <ci> elRS70SAAUU0145_Pept0144 </ci>
            </apply>
          </math>
          <listOfLocalParameters>
            <localParameter id="k_forward" value="140"/>
          </listOfLocalParameters>
        </kineticLaw>
      </reaction>
      <reaction id="r3381" name="r3381" reversible="false">
        <listOfReactants>
          <speciesReference species="elRS70SAAUU0145_Pept0144_EFTu_GTP_AsntRNAAsnAUU" stoichiometry="1" constant="false"/>
        </listOfReactants>
        <listOfProducts>
          <speciesReference species="elRS70SAAUU0145_Pept0144_EFTu_GDP_PO4_AsntRNAAsnAUU" stoichiometry="1" constant="false"/>
        </listOfProducts>
        <kineticLaw>
          <math xmlns="http://www.w3.org/1998/Math/MathML">
            <apply>
              <times/>
              <ci> k_forward </ci>
              <ci> elRS70SAAUU0145_Pept0144_EFTu_GTP_AsntRNAAsnAUU </ci>
            </apply>
          </math>
          <listOfLocalParameters>
            <localParameter id="k_forward" value="260"/>
          </listOfLocalParameters>
        </kineticLaw>
      </reaction>
      <reaction id="r3382" name="r3382" reversible="false">
        <listOfReactants>
          <speciesReference species="elRS70SAAUU0145_Pept0144_EFTu_GDP_PO4_AsntRNAAsnAUU" stoichiometry="1" constant="false"/>
        </listOfReactants>
        <listOfProducts>
          <speciesReference species="PO4" stoichiometry="1" constant="false"/>
          <speciesReference species="elRS70SAAUU0145_Pept0144_EFTu_GDP_AsntRNAAsnAUU" stoichiometry="1" constant="false"/>
        </listOfProducts>
        <kineticLaw>
          <math xmlns="http://www.w3.org/1998/Math/MathML">
            <apply>
              <times/>
              <ci> k_forward </ci>
              <ci> elRS70SAAUU0145_Pept0144_EFTu_GDP_PO4_AsntRNAAsnAUU </ci>
            </apply>
          </math>
          <listOfLocalParameters>
            <localParameter id="k_forward" value="1000"/>
          </listOfLocalParameters>
        </kineticLaw>
      </reaction>
      <reaction id="r3383" name="r3383" reversible="false">
        <listOfReactants>
          <speciesReference species="elRS70SAAUU0145_Pept0144_EFTu_GDP_AsntRNAAsnAUU" stoichiometry="1" constant="false"/>
        </listOfReactants>
        <listOfProducts>
          <speciesReference species="EFTu_GDP" stoichiometry="1" constant="false"/>
          <speciesReference species="elRS70SAAUU0145_Pept0144_AsntRNAAsnAUU" stoichiometry="1" constant="false"/>
        </listOfProducts>
        <kineticLaw>
          <math xmlns="http://www.w3.org/1998/Math/MathML">
            <apply>
              <times/>
              <ci> k_forward </ci>
              <ci> elRS70SAAUU0145_Pept0144_EFTu_GDP_AsntRNAAsnAUU </ci>
            </apply>
          </math>
          <listOfLocalParameters>
            <localParameter id="k_forward" value="7"/>
          </listOfLocalParameters>
        </kineticLaw>
      </reaction>
      <reaction id="r3384" name="r3384" reversible="false">
        <listOfReactants>
          <speciesReference species="elRS70SAAUU0145_Pept0144_AsntRNAAsnAUU" stoichiometry="1" constant="false"/>
        </listOfReactants>
        <listOfProducts>
          <speciesReference species="elRS70SBAUU0145_Pept0145tRNAAsnAUU" stoichiometry="1" constant="false"/>
        </listOfProducts>
        <kineticLaw>
          <math xmlns="http://www.w3.org/1998/Math/MathML">
            <apply>
              <times/>
              <ci> k_forward </ci>
              <ci> elRS70SAAUU0145_Pept0144_AsntRNAAsnAUU </ci>
            </apply>
          </math>
          <listOfLocalParameters>
            <localParameter id="k_forward" value="1000"/>
          </listOfLocalParameters>
        </kineticLaw>
      </reaction>
      <reaction id="r3385" name="r3385" reversible="false">
        <listOfReactants>
          <speciesReference species="elRS70SBAUU0145_Pept0145tRNAAsnAUU" stoichiometry="1" constant="false"/>
          <speciesReference species="EFG_GTP" stoichiometry="1" constant="false"/>
        </listOfReactants>
        <listOfProducts>
          <speciesReference species="elRS70SBAUU0145_Pept0145tRNAAsnAUU_EFG_GTP" stoichiometry="1" constant="false"/>
        </listOfProducts>
        <kineticLaw>
          <math xmlns="http://www.w3.org/1998/Math/MathML">
            <apply>
              <times/>
              <ci> k_forward </ci>
              <ci> elRS70SBAUU0145_Pept0145tRNAAsnAUU </ci>
              <ci> EFG_GTP </ci>
            </apply>
          </math>
          <listOfLocalParameters>
            <localParameter id="k_forward" value="30"/>
          </listOfLocalParameters>
        </kineticLaw>
      </reaction>
      <reaction id="r3386" name="r3386" reversible="false">
        <listOfReactants>
          <speciesReference species="elRS70SBAUU0145_Pept0145tRNAAsnAUU_EFG_GTP" stoichiometry="1" constant="false"/>
        </listOfReactants>
        <listOfProducts>
          <speciesReference species="EFG_GTP" stoichiometry="1" constant="false"/>
          <speciesReference species="elRS70SBAUU0145_Pept0145tRNAAsnAUU" stoichiometry="1" constant="false"/>
        </listOfProducts>
        <kineticLaw>
          <math xmlns="http://www.w3.org/1998/Math/MathML">
            <apply>
              <times/>
              <ci> k_forward </ci>
              <ci> elRS70SBAUU0145_Pept0145tRNAAsnAUU_EFG_GTP </ci>
            </apply>
          </math>
          <listOfLocalParameters>
            <localParameter id="k_forward" value="25"/>
          </listOfLocalParameters>
        </kineticLaw>
      </reaction>
      <reaction id="r3387" name="r3387" reversible="false">
        <listOfReactants>
          <speciesReference species="elRS70SAAUU0145_Pept0144_EFTu_GTP_AsntRNAAsnAUU" stoichiometry="1" constant="false"/>
        </listOfReactants>
        <listOfProducts>
          <speciesReference species="EFTu_GTP_AsntRNAAsnAUU" stoichiometry="1" constant="false"/>
          <speciesReference species="elRS70SAAUU0145_Pept0144" stoichiometry="1" constant="false"/>
        </listOfProducts>
        <kineticLaw>
          <math xmlns="http://www.w3.org/1998/Math/MathML">
            <apply>
              <times/>
              <ci> k_forward </ci>
              <ci> elRS70SAAUU0145_Pept0144_EFTu_GTP_AsntRNAAsnAUU </ci>
            </apply>
          </math>
          <listOfLocalParameters>
            <localParameter id="k_forward" value="0.23"/>
          </listOfLocalParameters>
        </kineticLaw>
      </reaction>
      <reaction id="r3388" name="r3388" reversible="false">
        <listOfReactants>
          <speciesReference species="elRS70SBAUU0145_Pept0145tRNAAsnAUU_EFG_GTP" stoichiometry="1" constant="false"/>
        </listOfReactants>
        <listOfProducts>
          <speciesReference species="elRS70SBAUU0145_Pept0145tRNAAsnAUU_EFG_GDP_PO4" stoichiometry="1" constant="false"/>
        </listOfProducts>
        <kineticLaw>
          <math xmlns="http://www.w3.org/1998/Math/MathML">
            <apply>
              <times/>
              <ci> k_forward </ci>
              <ci> elRS70SBAUU0145_Pept0145tRNAAsnAUU_EFG_GTP </ci>
            </apply>
          </math>
          <listOfLocalParameters>
            <localParameter id="k_forward" value="31"/>
          </listOfLocalParameters>
        </kineticLaw>
      </reaction>
      <reaction id="r3389" name="r3389" reversible="false">
        <listOfReactants>
          <speciesReference species="elRS70SBAUU0145_Pept0145tRNAAsnAUU_EFG_GDP_PO4" stoichiometry="1" constant="false"/>
        </listOfReactants>
        <listOfProducts>
          <speciesReference species="elRS70SBAUU0145_Pept0145tRNAAsnAUU_EFG_GTP" stoichiometry="1" constant="false"/>
        </listOfProducts>
        <kineticLaw>
          <math xmlns="http://www.w3.org/1998/Math/MathML">
            <apply>
              <times/>
              <ci> k_forward </ci>
              <ci> elRS70SBAUU0145_Pept0145tRNAAsnAUU_EFG_GDP_PO4 </ci>
            </apply>
          </math>
          <listOfLocalParameters>
            <localParameter id="k_forward" value="5"/>
          </listOfLocalParameters>
        </kineticLaw>
      </reaction>
      <reaction id="r3390" name="r3390" reversible="false">
        <listOfReactants>
          <speciesReference species="elRS70SAAUU0145_Pept0144_EFTu_GDP" stoichiometry="1" constant="false"/>
        </listOfReactants>
        <listOfProducts>
          <speciesReference species="elRS70SAAUU0145_Pept0144" stoichiometry="1" constant="false"/>
          <speciesReference species="EFTu_GDP" stoichiometry="1" constant="false"/>
        </listOfProducts>
        <kineticLaw>
          <math xmlns="http://www.w3.org/1998/Math/MathML">
            <apply>
              <times/>
              <ci> k_forward </ci>
              <ci> elRS70SAAUU0145_Pept0144_EFTu_GDP </ci>
            </apply>
          </math>
          <listOfLocalParameters>
            <localParameter id="k_forward" value="1000"/>
          </listOfLocalParameters>
        </kineticLaw>
      </reaction>
      <reaction id="r3391" name="r3391" reversible="false">
        <listOfReactants>
          <speciesReference species="elRS70SBAUU0145_Pept0145tRNAAsnAUU_EFG_GDP_PO4" stoichiometry="1" constant="false"/>
        </listOfReactants>
        <listOfProducts>
          <speciesReference species="PO4" stoichiometry="1" constant="false"/>
          <speciesReference species="elRS70SCCAC0146_Pept0145tRNAAsnAUU_EFG_GDP" stoichiometry="1" constant="false"/>
        </listOfProducts>
        <kineticLaw>
          <math xmlns="http://www.w3.org/1998/Math/MathML">
            <apply>
              <times/>
              <ci> k_forward </ci>
              <ci> elRS70SBAUU0145_Pept0145tRNAAsnAUU_EFG_GDP_PO4 </ci>
            </apply>
          </math>
          <listOfLocalParameters>
            <localParameter id="k_forward" value="5"/>
          </listOfLocalParameters>
        </kineticLaw>
      </reaction>
      <reaction id="r3392" name="r3392" reversible="false">
        <listOfReactants>
          <speciesReference species="elRS70SCCAC0146_Pept0145tRNAAsnAUU_EFG_GDP" stoichiometry="1" constant="false"/>
        </listOfReactants>
        <listOfProducts>
          <speciesReference species="elRS70SACAC0146_Pept0145tRNAAsnAUU" stoichiometry="1" constant="false"/>
          <speciesReference species="EFG_GDP" stoichiometry="1" constant="false"/>
        </listOfProducts>
        <kineticLaw>
          <math xmlns="http://www.w3.org/1998/Math/MathML">
            <apply>
              <times/>
              <ci> k_forward </ci>
              <ci> elRS70SCCAC0146_Pept0145tRNAAsnAUU_EFG_GDP </ci>
            </apply>
          </math>
          <listOfLocalParameters>
            <localParameter id="k_forward" value="1000"/>
          </listOfLocalParameters>
        </kineticLaw>
      </reaction>
      <reaction id="r3393" name="r3393" reversible="false">
        <listOfReactants>
          <speciesReference species="elRS70SACAC0146_Pept0145tRNAAsnAUU" stoichiometry="1" constant="false"/>
        </listOfReactants>
        <listOfProducts>
          <speciesReference species="elRS70SACAC0146_Pept0145" stoichiometry="1" constant="false"/>
          <speciesReference species="tRNAAsnAUU" stoichiometry="1" constant="false"/>
        </listOfProducts>
        <kineticLaw>
          <math xmlns="http://www.w3.org/1998/Math/MathML">
            <apply>
              <times/>
              <ci> k_forward </ci>
              <ci> elRS70SACAC0146_Pept0145tRNAAsnAUU </ci>
            </apply>
          </math>
          <listOfLocalParameters>
            <localParameter id="k_forward" value="1000"/>
          </listOfLocalParameters>
        </kineticLaw>
      </reaction>
      <reaction id="r3394" name="r3394" reversible="false">
        <listOfReactants>
          <speciesReference species="EFTu_GTP_ValtRNAValCAC" stoichiometry="1" constant="false"/>
          <speciesReference species="elRS70SACAC0146_Pept0145" stoichiometry="1" constant="false"/>
        </listOfReactants>
        <listOfProducts>
          <speciesReference species="elRS70SACAC0146_Pept0145_EFTu_GTP_ValtRNAValCAC" stoichiometry="1" constant="false"/>
        </listOfProducts>
        <kineticLaw>
          <math xmlns="http://www.w3.org/1998/Math/MathML">
            <apply>
              <times/>
              <ci> k_forward </ci>
              <ci> EFTu_GTP_ValtRNAValCAC </ci>
              <ci> elRS70SACAC0146_Pept0145 </ci>
            </apply>
          </math>
          <listOfLocalParameters>
            <localParameter id="k_forward" value="140"/>
          </listOfLocalParameters>
        </kineticLaw>
      </reaction>
      <reaction id="r3395" name="r3395" reversible="false">
        <listOfReactants>
          <speciesReference species="elRS70SACAC0146_Pept0145_EFTu_GTP_ValtRNAValCAC" stoichiometry="1" constant="false"/>
        </listOfReactants>
        <listOfProducts>
          <speciesReference species="elRS70SACAC0146_Pept0145_EFTu_GDP_PO4_ValtRNAValCAC" stoichiometry="1" constant="false"/>
        </listOfProducts>
        <kineticLaw>
          <math xmlns="http://www.w3.org/1998/Math/MathML">
            <apply>
              <times/>
              <ci> k_forward </ci>
              <ci> elRS70SACAC0146_Pept0145_EFTu_GTP_ValtRNAValCAC </ci>
            </apply>
          </math>
          <listOfLocalParameters>
            <localParameter id="k_forward" value="260"/>
          </listOfLocalParameters>
        </kineticLaw>
      </reaction>
      <reaction id="r3396" name="r3396" reversible="false">
        <listOfReactants>
          <speciesReference species="elRS70SACAC0146_Pept0145_EFTu_GDP_PO4_ValtRNAValCAC" stoichiometry="1" constant="false"/>
        </listOfReactants>
        <listOfProducts>
          <speciesReference species="PO4" stoichiometry="1" constant="false"/>
          <speciesReference species="elRS70SACAC0146_Pept0145_EFTu_GDP_ValtRNAValCAC" stoichiometry="1" constant="false"/>
        </listOfProducts>
        <kineticLaw>
          <math xmlns="http://www.w3.org/1998/Math/MathML">
            <apply>
              <times/>
              <ci> k_forward </ci>
              <ci> elRS70SACAC0146_Pept0145_EFTu_GDP_PO4_ValtRNAValCAC </ci>
            </apply>
          </math>
          <listOfLocalParameters>
            <localParameter id="k_forward" value="1000"/>
          </listOfLocalParameters>
        </kineticLaw>
      </reaction>
      <reaction id="r3397" name="r3397" reversible="false">
        <listOfReactants>
          <speciesReference species="elRS70SACAC0146_Pept0145_EFTu_GDP_ValtRNAValCAC" stoichiometry="1" constant="false"/>
        </listOfReactants>
        <listOfProducts>
          <speciesReference species="EFTu_GDP" stoichiometry="1" constant="false"/>
          <speciesReference species="elRS70SACAC0146_Pept0145_ValtRNAValCAC" stoichiometry="1" constant="false"/>
        </listOfProducts>
        <kineticLaw>
          <math xmlns="http://www.w3.org/1998/Math/MathML">
            <apply>
              <times/>
              <ci> k_forward </ci>
              <ci> elRS70SACAC0146_Pept0145_EFTu_GDP_ValtRNAValCAC </ci>
            </apply>
          </math>
          <listOfLocalParameters>
            <localParameter id="k_forward" value="7"/>
          </listOfLocalParameters>
        </kineticLaw>
      </reaction>
      <reaction id="r3398" name="r3398" reversible="false">
        <listOfReactants>
          <speciesReference species="elRS70SACAC0146_Pept0145_ValtRNAValCAC" stoichiometry="1" constant="false"/>
        </listOfReactants>
        <listOfProducts>
          <speciesReference species="elRS70SBCAC0146_Pept0146tRNAValCAC" stoichiometry="1" constant="false"/>
        </listOfProducts>
        <kineticLaw>
          <math xmlns="http://www.w3.org/1998/Math/MathML">
            <apply>
              <times/>
              <ci> k_forward </ci>
              <ci> elRS70SACAC0146_Pept0145_ValtRNAValCAC </ci>
            </apply>
          </math>
          <listOfLocalParameters>
            <localParameter id="k_forward" value="1000"/>
          </listOfLocalParameters>
        </kineticLaw>
      </reaction>
      <reaction id="r3399" name="r3399" reversible="false">
        <listOfReactants>
          <speciesReference species="elRS70SBCAC0146_Pept0146tRNAValCAC" stoichiometry="1" constant="false"/>
          <speciesReference species="EFG_GTP" stoichiometry="1" constant="false"/>
        </listOfReactants>
        <listOfProducts>
          <speciesReference species="elRS70SBCAC0146_Pept0146tRNAValCAC_EFG_GTP" stoichiometry="1" constant="false"/>
        </listOfProducts>
        <kineticLaw>
          <math xmlns="http://www.w3.org/1998/Math/MathML">
            <apply>
              <times/>
              <ci> k_forward </ci>
              <ci> elRS70SBCAC0146_Pept0146tRNAValCAC </ci>
              <ci> EFG_GTP </ci>
            </apply>
          </math>
          <listOfLocalParameters>
            <localParameter id="k_forward" value="30"/>
          </listOfLocalParameters>
        </kineticLaw>
      </reaction>
      <reaction id="r3400" name="r3400" reversible="false">
        <listOfReactants>
          <speciesReference species="elRS70SBCAC0146_Pept0146tRNAValCAC_EFG_GTP" stoichiometry="1" constant="false"/>
        </listOfReactants>
        <listOfProducts>
          <speciesReference species="EFG_GTP" stoichiometry="1" constant="false"/>
          <speciesReference species="elRS70SBCAC0146_Pept0146tRNAValCAC" stoichiometry="1" constant="false"/>
        </listOfProducts>
        <kineticLaw>
          <math xmlns="http://www.w3.org/1998/Math/MathML">
            <apply>
              <times/>
              <ci> k_forward </ci>
              <ci> elRS70SBCAC0146_Pept0146tRNAValCAC_EFG_GTP </ci>
            </apply>
          </math>
          <listOfLocalParameters>
            <localParameter id="k_forward" value="25"/>
          </listOfLocalParameters>
        </kineticLaw>
      </reaction>
      <reaction id="r3401" name="r3401" reversible="false">
        <listOfReactants>
          <speciesReference species="elRS70SACAC0146_Pept0145_EFTu_GTP_ValtRNAValCAC" stoichiometry="1" constant="false"/>
        </listOfReactants>
        <listOfProducts>
          <speciesReference species="EFTu_GTP_ValtRNAValCAC" stoichiometry="1" constant="false"/>
          <speciesReference species="elRS70SACAC0146_Pept0145" stoichiometry="1" constant="false"/>
        </listOfProducts>
        <kineticLaw>
          <math xmlns="http://www.w3.org/1998/Math/MathML">
            <apply>
              <times/>
              <ci> k_forward </ci>
              <ci> elRS70SACAC0146_Pept0145_EFTu_GTP_ValtRNAValCAC </ci>
            </apply>
          </math>
          <listOfLocalParameters>
            <localParameter id="k_forward" value="0.23"/>
          </listOfLocalParameters>
        </kineticLaw>
      </reaction>
      <reaction id="r3402" name="r3402" reversible="false">
        <listOfReactants>
          <speciesReference species="elRS70SBCAC0146_Pept0146tRNAValCAC_EFG_GTP" stoichiometry="1" constant="false"/>
        </listOfReactants>
        <listOfProducts>
          <speciesReference species="elRS70SBCAC0146_Pept0146tRNAValCAC_EFG_GDP_PO4" stoichiometry="1" constant="false"/>
        </listOfProducts>
        <kineticLaw>
          <math xmlns="http://www.w3.org/1998/Math/MathML">
            <apply>
              <times/>
              <ci> k_forward </ci>
              <ci> elRS70SBCAC0146_Pept0146tRNAValCAC_EFG_GTP </ci>
            </apply>
          </math>
          <listOfLocalParameters>
            <localParameter id="k_forward" value="31"/>
          </listOfLocalParameters>
        </kineticLaw>
      </reaction>
      <reaction id="r3403" name="r3403" reversible="false">
        <listOfReactants>
          <speciesReference species="elRS70SBCAC0146_Pept0146tRNAValCAC_EFG_GDP_PO4" stoichiometry="1" constant="false"/>
        </listOfReactants>
        <listOfProducts>
          <speciesReference species="elRS70SBCAC0146_Pept0146tRNAValCAC_EFG_GTP" stoichiometry="1" constant="false"/>
        </listOfProducts>
        <kineticLaw>
          <math xmlns="http://www.w3.org/1998/Math/MathML">
            <apply>
              <times/>
              <ci> k_forward </ci>
              <ci> elRS70SBCAC0146_Pept0146tRNAValCAC_EFG_GDP_PO4 </ci>
            </apply>
          </math>
          <listOfLocalParameters>
            <localParameter id="k_forward" value="5"/>
          </listOfLocalParameters>
        </kineticLaw>
      </reaction>
      <reaction id="r3404" name="r3404" reversible="false">
        <listOfReactants>
          <speciesReference species="elRS70SACAC0146_Pept0145_EFTu_GDP" stoichiometry="1" constant="false"/>
        </listOfReactants>
        <listOfProducts>
          <speciesReference species="elRS70SACAC0146_Pept0145" stoichiometry="1" constant="false"/>
          <speciesReference species="EFTu_GDP" stoichiometry="1" constant="false"/>
        </listOfProducts>
        <kineticLaw>
          <math xmlns="http://www.w3.org/1998/Math/MathML">
            <apply>
              <times/>
              <ci> k_forward </ci>
              <ci> elRS70SACAC0146_Pept0145_EFTu_GDP </ci>
            </apply>
          </math>
          <listOfLocalParameters>
            <localParameter id="k_forward" value="1000"/>
          </listOfLocalParameters>
        </kineticLaw>
      </reaction>
      <reaction id="r3405" name="r3405" reversible="false">
        <listOfReactants>
          <speciesReference species="elRS70SBCAC0146_Pept0146tRNAValCAC_EFG_GDP_PO4" stoichiometry="1" constant="false"/>
        </listOfReactants>
        <listOfProducts>
          <speciesReference species="PO4" stoichiometry="1" constant="false"/>
          <speciesReference species="elRS70SCAUA0147_Pept0146tRNAValCAC_EFG_GDP" stoichiometry="1" constant="false"/>
        </listOfProducts>
        <kineticLaw>
          <math xmlns="http://www.w3.org/1998/Math/MathML">
            <apply>
              <times/>
              <ci> k_forward </ci>
              <ci> elRS70SBCAC0146_Pept0146tRNAValCAC_EFG_GDP_PO4 </ci>
            </apply>
          </math>
          <listOfLocalParameters>
            <localParameter id="k_forward" value="5"/>
          </listOfLocalParameters>
        </kineticLaw>
      </reaction>
      <reaction id="r3406" name="r3406" reversible="false">
        <listOfReactants>
          <speciesReference species="elRS70SCAUA0147_Pept0146tRNAValCAC_EFG_GDP" stoichiometry="1" constant="false"/>
        </listOfReactants>
        <listOfProducts>
          <speciesReference species="elRS70SAAUA0147_Pept0146tRNAValCAC" stoichiometry="1" constant="false"/>
          <speciesReference species="EFG_GDP" stoichiometry="1" constant="false"/>
        </listOfProducts>
        <kineticLaw>
          <math xmlns="http://www.w3.org/1998/Math/MathML">
            <apply>
              <times/>
              <ci> k_forward </ci>
              <ci> elRS70SCAUA0147_Pept0146tRNAValCAC_EFG_GDP </ci>
            </apply>
          </math>
          <listOfLocalParameters>
            <localParameter id="k_forward" value="1000"/>
          </listOfLocalParameters>
        </kineticLaw>
      </reaction>
      <reaction id="r3407" name="r3407" reversible="false">
        <listOfReactants>
          <speciesReference species="elRS70SAAUA0147_Pept0146tRNAValCAC" stoichiometry="1" constant="false"/>
        </listOfReactants>
        <listOfProducts>
          <speciesReference species="elRS70SAAUA0147_Pept0146" stoichiometry="1" constant="false"/>
          <speciesReference species="tRNAValCAC" stoichiometry="1" constant="false"/>
        </listOfProducts>
        <kineticLaw>
          <math xmlns="http://www.w3.org/1998/Math/MathML">
            <apply>
              <times/>
              <ci> k_forward </ci>
              <ci> elRS70SAAUA0147_Pept0146tRNAValCAC </ci>
            </apply>
          </math>
          <listOfLocalParameters>
            <localParameter id="k_forward" value="1000"/>
          </listOfLocalParameters>
        </kineticLaw>
      </reaction>
      <reaction id="r3408" name="r3408" reversible="false">
        <listOfReactants>
          <speciesReference species="EFTu_GTP_TyrtRNATyrAUA" stoichiometry="1" constant="false"/>
          <speciesReference species="elRS70SAAUA0147_Pept0146" stoichiometry="1" constant="false"/>
        </listOfReactants>
        <listOfProducts>
          <speciesReference species="elRS70SAAUA0147_Pept0146_EFTu_GTP_TyrtRNATyrAUA" stoichiometry="1" constant="false"/>
        </listOfProducts>
        <kineticLaw>
          <math xmlns="http://www.w3.org/1998/Math/MathML">
            <apply>
              <times/>
              <ci> k_forward </ci>
              <ci> EFTu_GTP_TyrtRNATyrAUA </ci>
              <ci> elRS70SAAUA0147_Pept0146 </ci>
            </apply>
          </math>
          <listOfLocalParameters>
            <localParameter id="k_forward" value="140"/>
          </listOfLocalParameters>
        </kineticLaw>
      </reaction>
      <reaction id="r3409" name="r3409" reversible="false">
        <listOfReactants>
          <speciesReference species="elRS70SAAUA0147_Pept0146_EFTu_GTP_TyrtRNATyrAUA" stoichiometry="1" constant="false"/>
        </listOfReactants>
        <listOfProducts>
          <speciesReference species="elRS70SAAUA0147_Pept0146_EFTu_GDP_PO4_TyrtRNATyrAUA" stoichiometry="1" constant="false"/>
        </listOfProducts>
        <kineticLaw>
          <math xmlns="http://www.w3.org/1998/Math/MathML">
            <apply>
              <times/>
              <ci> k_forward </ci>
              <ci> elRS70SAAUA0147_Pept0146_EFTu_GTP_TyrtRNATyrAUA </ci>
            </apply>
          </math>
          <listOfLocalParameters>
            <localParameter id="k_forward" value="260"/>
          </listOfLocalParameters>
        </kineticLaw>
      </reaction>
      <reaction id="r3410" name="r3410" reversible="false">
        <listOfReactants>
          <speciesReference species="elRS70SAAUA0147_Pept0146_EFTu_GDP_PO4_TyrtRNATyrAUA" stoichiometry="1" constant="false"/>
        </listOfReactants>
        <listOfProducts>
          <speciesReference species="PO4" stoichiometry="1" constant="false"/>
          <speciesReference species="elRS70SAAUA0147_Pept0146_EFTu_GDP_TyrtRNATyrAUA" stoichiometry="1" constant="false"/>
        </listOfProducts>
        <kineticLaw>
          <math xmlns="http://www.w3.org/1998/Math/MathML">
            <apply>
              <times/>
              <ci> k_forward </ci>
              <ci> elRS70SAAUA0147_Pept0146_EFTu_GDP_PO4_TyrtRNATyrAUA </ci>
            </apply>
          </math>
          <listOfLocalParameters>
            <localParameter id="k_forward" value="1000"/>
          </listOfLocalParameters>
        </kineticLaw>
      </reaction>
      <reaction id="r3411" name="r3411" reversible="false">
        <listOfReactants>
          <speciesReference species="elRS70SAAUA0147_Pept0146_EFTu_GDP_TyrtRNATyrAUA" stoichiometry="1" constant="false"/>
        </listOfReactants>
        <listOfProducts>
          <speciesReference species="EFTu_GDP" stoichiometry="1" constant="false"/>
          <speciesReference species="elRS70SAAUA0147_Pept0146_TyrtRNATyrAUA" stoichiometry="1" constant="false"/>
        </listOfProducts>
        <kineticLaw>
          <math xmlns="http://www.w3.org/1998/Math/MathML">
            <apply>
              <times/>
              <ci> k_forward </ci>
              <ci> elRS70SAAUA0147_Pept0146_EFTu_GDP_TyrtRNATyrAUA </ci>
            </apply>
          </math>
          <listOfLocalParameters>
            <localParameter id="k_forward" value="7"/>
          </listOfLocalParameters>
        </kineticLaw>
      </reaction>
      <reaction id="r3412" name="r3412" reversible="false">
        <listOfReactants>
          <speciesReference species="elRS70SAAUA0147_Pept0146_TyrtRNATyrAUA" stoichiometry="1" constant="false"/>
        </listOfReactants>
        <listOfProducts>
          <speciesReference species="elRS70SBAUA0147_Pept0147tRNATyrAUA" stoichiometry="1" constant="false"/>
        </listOfProducts>
        <kineticLaw>
          <math xmlns="http://www.w3.org/1998/Math/MathML">
            <apply>
              <times/>
              <ci> k_forward </ci>
              <ci> elRS70SAAUA0147_Pept0146_TyrtRNATyrAUA </ci>
            </apply>
          </math>
          <listOfLocalParameters>
            <localParameter id="k_forward" value="1000"/>
          </listOfLocalParameters>
        </kineticLaw>
      </reaction>
      <reaction id="r3413" name="r3413" reversible="false">
        <listOfReactants>
          <speciesReference species="elRS70SBAUA0147_Pept0147tRNATyrAUA" stoichiometry="1" constant="false"/>
          <speciesReference species="EFG_GTP" stoichiometry="1" constant="false"/>
        </listOfReactants>
        <listOfProducts>
          <speciesReference species="elRS70SBAUA0147_Pept0147tRNATyrAUA_EFG_GTP" stoichiometry="1" constant="false"/>
        </listOfProducts>
        <kineticLaw>
          <math xmlns="http://www.w3.org/1998/Math/MathML">
            <apply>
              <times/>
              <ci> k_forward </ci>
              <ci> elRS70SBAUA0147_Pept0147tRNATyrAUA </ci>
              <ci> EFG_GTP </ci>
            </apply>
          </math>
          <listOfLocalParameters>
            <localParameter id="k_forward" value="30"/>
          </listOfLocalParameters>
        </kineticLaw>
      </reaction>
      <reaction id="r3414" name="r3414" reversible="false">
        <listOfReactants>
          <speciesReference species="elRS70SBAUA0147_Pept0147tRNATyrAUA_EFG_GTP" stoichiometry="1" constant="false"/>
        </listOfReactants>
        <listOfProducts>
          <speciesReference species="EFG_GTP" stoichiometry="1" constant="false"/>
          <speciesReference species="elRS70SBAUA0147_Pept0147tRNATyrAUA" stoichiometry="1" constant="false"/>
        </listOfProducts>
        <kineticLaw>
          <math xmlns="http://www.w3.org/1998/Math/MathML">
            <apply>
              <times/>
              <ci> k_forward </ci>
              <ci> elRS70SBAUA0147_Pept0147tRNATyrAUA_EFG_GTP </ci>
            </apply>
          </math>
          <listOfLocalParameters>
            <localParameter id="k_forward" value="25"/>
          </listOfLocalParameters>
        </kineticLaw>
      </reaction>
      <reaction id="r3415" name="r3415" reversible="false">
        <listOfReactants>
          <speciesReference species="elRS70SAAUA0147_Pept0146_EFTu_GTP_TyrtRNATyrAUA" stoichiometry="1" constant="false"/>
        </listOfReactants>
        <listOfProducts>
          <speciesReference species="EFTu_GTP_TyrtRNATyrAUA" stoichiometry="1" constant="false"/>
          <speciesReference species="elRS70SAAUA0147_Pept0146" stoichiometry="1" constant="false"/>
        </listOfProducts>
        <kineticLaw>
          <math xmlns="http://www.w3.org/1998/Math/MathML">
            <apply>
              <times/>
              <ci> k_forward </ci>
              <ci> elRS70SAAUA0147_Pept0146_EFTu_GTP_TyrtRNATyrAUA </ci>
            </apply>
          </math>
          <listOfLocalParameters>
            <localParameter id="k_forward" value="0.23"/>
          </listOfLocalParameters>
        </kineticLaw>
      </reaction>
      <reaction id="r3416" name="r3416" reversible="false">
        <listOfReactants>
          <speciesReference species="elRS70SBAUA0147_Pept0147tRNATyrAUA_EFG_GTP" stoichiometry="1" constant="false"/>
        </listOfReactants>
        <listOfProducts>
          <speciesReference species="elRS70SBAUA0147_Pept0147tRNATyrAUA_EFG_GDP_PO4" stoichiometry="1" constant="false"/>
        </listOfProducts>
        <kineticLaw>
          <math xmlns="http://www.w3.org/1998/Math/MathML">
            <apply>
              <times/>
              <ci> k_forward </ci>
              <ci> elRS70SBAUA0147_Pept0147tRNATyrAUA_EFG_GTP </ci>
            </apply>
          </math>
          <listOfLocalParameters>
            <localParameter id="k_forward" value="31"/>
          </listOfLocalParameters>
        </kineticLaw>
      </reaction>
      <reaction id="r3417" name="r3417" reversible="false">
        <listOfReactants>
          <speciesReference species="elRS70SBAUA0147_Pept0147tRNATyrAUA_EFG_GDP_PO4" stoichiometry="1" constant="false"/>
        </listOfReactants>
        <listOfProducts>
          <speciesReference species="elRS70SBAUA0147_Pept0147tRNATyrAUA_EFG_GTP" stoichiometry="1" constant="false"/>
        </listOfProducts>
        <kineticLaw>
          <math xmlns="http://www.w3.org/1998/Math/MathML">
            <apply>
              <times/>
              <ci> k_forward </ci>
              <ci> elRS70SBAUA0147_Pept0147tRNATyrAUA_EFG_GDP_PO4 </ci>
            </apply>
          </math>
          <listOfLocalParameters>
            <localParameter id="k_forward" value="5"/>
          </listOfLocalParameters>
        </kineticLaw>
      </reaction>
      <reaction id="r3418" name="r3418" reversible="false">
        <listOfReactants>
          <speciesReference species="elRS70SAAUA0147_Pept0146_EFTu_GDP" stoichiometry="1" constant="false"/>
        </listOfReactants>
        <listOfProducts>
          <speciesReference species="elRS70SAAUA0147_Pept0146" stoichiometry="1" constant="false"/>
          <speciesReference species="EFTu_GDP" stoichiometry="1" constant="false"/>
        </listOfProducts>
        <kineticLaw>
          <math xmlns="http://www.w3.org/1998/Math/MathML">
            <apply>
              <times/>
              <ci> k_forward </ci>
              <ci> elRS70SAAUA0147_Pept0146_EFTu_GDP </ci>
            </apply>
          </math>
          <listOfLocalParameters>
            <localParameter id="k_forward" value="1000"/>
          </listOfLocalParameters>
        </kineticLaw>
      </reaction>
      <reaction id="r3419" name="r3419" reversible="false">
        <listOfReactants>
          <speciesReference species="elRS70SBAUA0147_Pept0147tRNATyrAUA_EFG_GDP_PO4" stoichiometry="1" constant="false"/>
        </listOfReactants>
        <listOfProducts>
          <speciesReference species="PO4" stoichiometry="1" constant="false"/>
          <speciesReference species="elRS70SCAAU0148_Pept0147tRNATyrAUA_EFG_GDP" stoichiometry="1" constant="false"/>
        </listOfProducts>
        <kineticLaw>
          <math xmlns="http://www.w3.org/1998/Math/MathML">
            <apply>
              <times/>
              <ci> k_forward </ci>
              <ci> elRS70SBAUA0147_Pept0147tRNATyrAUA_EFG_GDP_PO4 </ci>
            </apply>
          </math>
          <listOfLocalParameters>
            <localParameter id="k_forward" value="5"/>
          </listOfLocalParameters>
        </kineticLaw>
      </reaction>
      <reaction id="r3420" name="r3420" reversible="false">
        <listOfReactants>
          <speciesReference species="elRS70SCAAU0148_Pept0147tRNATyrAUA_EFG_GDP" stoichiometry="1" constant="false"/>
        </listOfReactants>
        <listOfProducts>
          <speciesReference species="elRS70SAAAU0148_Pept0147tRNATyrAUA" stoichiometry="1" constant="false"/>
          <speciesReference species="EFG_GDP" stoichiometry="1" constant="false"/>
        </listOfProducts>
        <kineticLaw>
          <math xmlns="http://www.w3.org/1998/Math/MathML">
            <apply>
              <times/>
              <ci> k_forward </ci>
              <ci> elRS70SCAAU0148_Pept0147tRNATyrAUA_EFG_GDP </ci>
            </apply>
          </math>
          <listOfLocalParameters>
            <localParameter id="k_forward" value="1000"/>
          </listOfLocalParameters>
        </kineticLaw>
      </reaction>
      <reaction id="r3421" name="r3421" reversible="false">
        <listOfReactants>
          <speciesReference species="elRS70SAAAU0148_Pept0147tRNATyrAUA" stoichiometry="1" constant="false"/>
        </listOfReactants>
        <listOfProducts>
          <speciesReference species="elRS70SAAAU0148_Pept0147" stoichiometry="1" constant="false"/>
          <speciesReference species="tRNATyrAUA" stoichiometry="1" constant="false"/>
        </listOfProducts>
        <kineticLaw>
          <math xmlns="http://www.w3.org/1998/Math/MathML">
            <apply>
              <times/>
              <ci> k_forward </ci>
              <ci> elRS70SAAAU0148_Pept0147tRNATyrAUA </ci>
            </apply>
          </math>
          <listOfLocalParameters>
            <localParameter id="k_forward" value="1000"/>
          </listOfLocalParameters>
        </kineticLaw>
      </reaction>
      <reaction id="r3422" name="r3422" reversible="false">
        <listOfReactants>
          <speciesReference species="EFTu_GTP_IletRNAIleAAU" stoichiometry="1" constant="false"/>
          <speciesReference species="elRS70SAAAU0148_Pept0147" stoichiometry="1" constant="false"/>
        </listOfReactants>
        <listOfProducts>
          <speciesReference species="elRS70SAAAU0148_Pept0147_EFTu_GTP_IletRNAIleAAU" stoichiometry="1" constant="false"/>
        </listOfProducts>
        <kineticLaw>
          <math xmlns="http://www.w3.org/1998/Math/MathML">
            <apply>
              <times/>
              <ci> k_forward </ci>
              <ci> EFTu_GTP_IletRNAIleAAU </ci>
              <ci> elRS70SAAAU0148_Pept0147 </ci>
            </apply>
          </math>
          <listOfLocalParameters>
            <localParameter id="k_forward" value="140"/>
          </listOfLocalParameters>
        </kineticLaw>
      </reaction>
      <reaction id="r3423" name="r3423" reversible="false">
        <listOfReactants>
          <speciesReference species="elRS70SAAAU0148_Pept0147_EFTu_GTP_IletRNAIleAAU" stoichiometry="1" constant="false"/>
        </listOfReactants>
        <listOfProducts>
          <speciesReference species="elRS70SAAAU0148_Pept0147_EFTu_GDP_PO4_IletRNAIleAAU" stoichiometry="1" constant="false"/>
        </listOfProducts>
        <kineticLaw>
          <math xmlns="http://www.w3.org/1998/Math/MathML">
            <apply>
              <times/>
              <ci> k_forward </ci>
              <ci> elRS70SAAAU0148_Pept0147_EFTu_GTP_IletRNAIleAAU </ci>
            </apply>
          </math>
          <listOfLocalParameters>
            <localParameter id="k_forward" value="260"/>
          </listOfLocalParameters>
        </kineticLaw>
      </reaction>
      <reaction id="r3424" name="r3424" reversible="false">
        <listOfReactants>
          <speciesReference species="elRS70SAAAU0148_Pept0147_EFTu_GDP_PO4_IletRNAIleAAU" stoichiometry="1" constant="false"/>
        </listOfReactants>
        <listOfProducts>
          <speciesReference species="PO4" stoichiometry="1" constant="false"/>
          <speciesReference species="elRS70SAAAU0148_Pept0147_EFTu_GDP_IletRNAIleAAU" stoichiometry="1" constant="false"/>
        </listOfProducts>
        <kineticLaw>
          <math xmlns="http://www.w3.org/1998/Math/MathML">
            <apply>
              <times/>
              <ci> k_forward </ci>
              <ci> elRS70SAAAU0148_Pept0147_EFTu_GDP_PO4_IletRNAIleAAU </ci>
            </apply>
          </math>
          <listOfLocalParameters>
            <localParameter id="k_forward" value="1000"/>
          </listOfLocalParameters>
        </kineticLaw>
      </reaction>
      <reaction id="r3425" name="r3425" reversible="false">
        <listOfReactants>
          <speciesReference species="elRS70SAAAU0148_Pept0147_EFTu_GDP_IletRNAIleAAU" stoichiometry="1" constant="false"/>
        </listOfReactants>
        <listOfProducts>
          <speciesReference species="EFTu_GDP" stoichiometry="1" constant="false"/>
          <speciesReference species="elRS70SAAAU0148_Pept0147_IletRNAIleAAU" stoichiometry="1" constant="false"/>
        </listOfProducts>
        <kineticLaw>
          <math xmlns="http://www.w3.org/1998/Math/MathML">
            <apply>
              <times/>
              <ci> k_forward </ci>
              <ci> elRS70SAAAU0148_Pept0147_EFTu_GDP_IletRNAIleAAU </ci>
            </apply>
          </math>
          <listOfLocalParameters>
            <localParameter id="k_forward" value="7"/>
          </listOfLocalParameters>
        </kineticLaw>
      </reaction>
      <reaction id="r3426" name="r3426" reversible="false">
        <listOfReactants>
          <speciesReference species="elRS70SAAAU0148_Pept0147_IletRNAIleAAU" stoichiometry="1" constant="false"/>
        </listOfReactants>
        <listOfProducts>
          <speciesReference species="elRS70SBAAU0148_Pept0148tRNAIleAAU" stoichiometry="1" constant="false"/>
        </listOfProducts>
        <kineticLaw>
          <math xmlns="http://www.w3.org/1998/Math/MathML">
            <apply>
              <times/>
              <ci> k_forward </ci>
              <ci> elRS70SAAAU0148_Pept0147_IletRNAIleAAU </ci>
            </apply>
          </math>
          <listOfLocalParameters>
            <localParameter id="k_forward" value="1000"/>
          </listOfLocalParameters>
        </kineticLaw>
      </reaction>
      <reaction id="r3427" name="r3427" reversible="false">
        <listOfReactants>
          <speciesReference species="elRS70SBAAU0148_Pept0148tRNAIleAAU" stoichiometry="1" constant="false"/>
          <speciesReference species="EFG_GTP" stoichiometry="1" constant="false"/>
        </listOfReactants>
        <listOfProducts>
          <speciesReference species="elRS70SBAAU0148_Pept0148tRNAIleAAU_EFG_GTP" stoichiometry="1" constant="false"/>
        </listOfProducts>
        <kineticLaw>
          <math xmlns="http://www.w3.org/1998/Math/MathML">
            <apply>
              <times/>
              <ci> k_forward </ci>
              <ci> elRS70SBAAU0148_Pept0148tRNAIleAAU </ci>
              <ci> EFG_GTP </ci>
            </apply>
          </math>
          <listOfLocalParameters>
            <localParameter id="k_forward" value="30"/>
          </listOfLocalParameters>
        </kineticLaw>
      </reaction>
      <reaction id="r3428" name="r3428" reversible="false">
        <listOfReactants>
          <speciesReference species="elRS70SBAAU0148_Pept0148tRNAIleAAU_EFG_GTP" stoichiometry="1" constant="false"/>
        </listOfReactants>
        <listOfProducts>
          <speciesReference species="EFG_GTP" stoichiometry="1" constant="false"/>
          <speciesReference species="elRS70SBAAU0148_Pept0148tRNAIleAAU" stoichiometry="1" constant="false"/>
        </listOfProducts>
        <kineticLaw>
          <math xmlns="http://www.w3.org/1998/Math/MathML">
            <apply>
              <times/>
              <ci> k_forward </ci>
              <ci> elRS70SBAAU0148_Pept0148tRNAIleAAU_EFG_GTP </ci>
            </apply>
          </math>
          <listOfLocalParameters>
            <localParameter id="k_forward" value="25"/>
          </listOfLocalParameters>
        </kineticLaw>
      </reaction>
      <reaction id="r3429" name="r3429" reversible="false">
        <listOfReactants>
          <speciesReference species="elRS70SAAAU0148_Pept0147_EFTu_GTP_IletRNAIleAAU" stoichiometry="1" constant="false"/>
        </listOfReactants>
        <listOfProducts>
          <speciesReference species="EFTu_GTP_IletRNAIleAAU" stoichiometry="1" constant="false"/>
          <speciesReference species="elRS70SAAAU0148_Pept0147" stoichiometry="1" constant="false"/>
        </listOfProducts>
        <kineticLaw>
          <math xmlns="http://www.w3.org/1998/Math/MathML">
            <apply>
              <times/>
              <ci> k_forward </ci>
              <ci> elRS70SAAAU0148_Pept0147_EFTu_GTP_IletRNAIleAAU </ci>
            </apply>
          </math>
          <listOfLocalParameters>
            <localParameter id="k_forward" value="0.23"/>
          </listOfLocalParameters>
        </kineticLaw>
      </reaction>
      <reaction id="r3430" name="r3430" reversible="false">
        <listOfReactants>
          <speciesReference species="elRS70SBAAU0148_Pept0148tRNAIleAAU_EFG_GTP" stoichiometry="1" constant="false"/>
        </listOfReactants>
        <listOfProducts>
          <speciesReference species="elRS70SBAAU0148_Pept0148tRNAIleAAU_EFG_GDP_PO4" stoichiometry="1" constant="false"/>
        </listOfProducts>
        <kineticLaw>
          <math xmlns="http://www.w3.org/1998/Math/MathML">
            <apply>
              <times/>
              <ci> k_forward </ci>
              <ci> elRS70SBAAU0148_Pept0148tRNAIleAAU_EFG_GTP </ci>
            </apply>
          </math>
          <listOfLocalParameters>
            <localParameter id="k_forward" value="31"/>
          </listOfLocalParameters>
        </kineticLaw>
      </reaction>
      <reaction id="r3431" name="r3431" reversible="false">
        <listOfReactants>
          <speciesReference species="elRS70SBAAU0148_Pept0148tRNAIleAAU_EFG_GDP_PO4" stoichiometry="1" constant="false"/>
        </listOfReactants>
        <listOfProducts>
          <speciesReference species="elRS70SBAAU0148_Pept0148tRNAIleAAU_EFG_GTP" stoichiometry="1" constant="false"/>
        </listOfProducts>
        <kineticLaw>
          <math xmlns="http://www.w3.org/1998/Math/MathML">
            <apply>
              <times/>
              <ci> k_forward </ci>
              <ci> elRS70SBAAU0148_Pept0148tRNAIleAAU_EFG_GDP_PO4 </ci>
            </apply>
          </math>
          <listOfLocalParameters>
            <localParameter id="k_forward" value="5"/>
          </listOfLocalParameters>
        </kineticLaw>
      </reaction>
      <reaction id="r3432" name="r3432" reversible="false">
        <listOfReactants>
          <speciesReference species="elRS70SAAAU0148_Pept0147_EFTu_GDP" stoichiometry="1" constant="false"/>
        </listOfReactants>
        <listOfProducts>
          <speciesReference species="elRS70SAAAU0148_Pept0147" stoichiometry="1" constant="false"/>
          <speciesReference species="EFTu_GDP" stoichiometry="1" constant="false"/>
        </listOfProducts>
        <kineticLaw>
          <math xmlns="http://www.w3.org/1998/Math/MathML">
            <apply>
              <times/>
              <ci> k_forward </ci>
              <ci> elRS70SAAAU0148_Pept0147_EFTu_GDP </ci>
            </apply>
          </math>
          <listOfLocalParameters>
            <localParameter id="k_forward" value="1000"/>
          </listOfLocalParameters>
        </kineticLaw>
      </reaction>
      <reaction id="r3433" name="r3433" reversible="false">
        <listOfReactants>
          <speciesReference species="elRS70SBAAU0148_Pept0148tRNAIleAAU_EFG_GDP_PO4" stoichiometry="1" constant="false"/>
        </listOfReactants>
        <listOfProducts>
          <speciesReference species="PO4" stoichiometry="1" constant="false"/>
          <speciesReference species="elRS70SCCAU0149_Pept0148tRNAIleAAU_EFG_GDP" stoichiometry="1" constant="false"/>
        </listOfProducts>
        <kineticLaw>
          <math xmlns="http://www.w3.org/1998/Math/MathML">
            <apply>
              <times/>
              <ci> k_forward </ci>
              <ci> elRS70SBAAU0148_Pept0148tRNAIleAAU_EFG_GDP_PO4 </ci>
            </apply>
          </math>
          <listOfLocalParameters>
            <localParameter id="k_forward" value="5"/>
          </listOfLocalParameters>
        </kineticLaw>
      </reaction>
      <reaction id="r3434" name="r3434" reversible="false">
        <listOfReactants>
          <speciesReference species="elRS70SCCAU0149_Pept0148tRNAIleAAU_EFG_GDP" stoichiometry="1" constant="false"/>
        </listOfReactants>
        <listOfProducts>
          <speciesReference species="elRS70SACAU0149_Pept0148tRNAIleAAU" stoichiometry="1" constant="false"/>
          <speciesReference species="EFG_GDP" stoichiometry="1" constant="false"/>
        </listOfProducts>
        <kineticLaw>
          <math xmlns="http://www.w3.org/1998/Math/MathML">
            <apply>
              <times/>
              <ci> k_forward </ci>
              <ci> elRS70SCCAU0149_Pept0148tRNAIleAAU_EFG_GDP </ci>
            </apply>
          </math>
          <listOfLocalParameters>
            <localParameter id="k_forward" value="1000"/>
          </listOfLocalParameters>
        </kineticLaw>
      </reaction>
      <reaction id="r3435" name="r3435" reversible="false">
        <listOfReactants>
          <speciesReference species="elRS70SACAU0149_Pept0148tRNAIleAAU" stoichiometry="1" constant="false"/>
        </listOfReactants>
        <listOfProducts>
          <speciesReference species="elRS70SACAU0149_Pept0148" stoichiometry="1" constant="false"/>
          <speciesReference species="tRNAIleAAU" stoichiometry="1" constant="false"/>
        </listOfProducts>
        <kineticLaw>
          <math xmlns="http://www.w3.org/1998/Math/MathML">
            <apply>
              <times/>
              <ci> k_forward </ci>
              <ci> elRS70SACAU0149_Pept0148tRNAIleAAU </ci>
            </apply>
          </math>
          <listOfLocalParameters>
            <localParameter id="k_forward" value="1000"/>
          </listOfLocalParameters>
        </kineticLaw>
      </reaction>
      <reaction id="r3436" name="r3436" reversible="false">
        <listOfReactants>
          <speciesReference species="EFTu_GTP_MettRNAMetCAU" stoichiometry="1" constant="false"/>
          <speciesReference species="elRS70SACAU0149_Pept0148" stoichiometry="1" constant="false"/>
        </listOfReactants>
        <listOfProducts>
          <speciesReference species="elRS70SACAU0149_Pept0148_EFTu_GTP_MettRNAMetCAU" stoichiometry="1" constant="false"/>
        </listOfProducts>
        <kineticLaw>
          <math xmlns="http://www.w3.org/1998/Math/MathML">
            <apply>
              <times/>
              <ci> k_forward </ci>
              <ci> EFTu_GTP_MettRNAMetCAU </ci>
              <ci> elRS70SACAU0149_Pept0148 </ci>
            </apply>
          </math>
          <listOfLocalParameters>
            <localParameter id="k_forward" value="140"/>
          </listOfLocalParameters>
        </kineticLaw>
      </reaction>
      <reaction id="r3437" name="r3437" reversible="false">
        <listOfReactants>
          <speciesReference species="elRS70SACAU0149_Pept0148_EFTu_GTP_MettRNAMetCAU" stoichiometry="1" constant="false"/>
        </listOfReactants>
        <listOfProducts>
          <speciesReference species="elRS70SACAU0149_Pept0148_EFTu_GDP_PO4_MettRNAMetCAU" stoichiometry="1" constant="false"/>
        </listOfProducts>
        <kineticLaw>
          <math xmlns="http://www.w3.org/1998/Math/MathML">
            <apply>
              <times/>
              <ci> k_forward </ci>
              <ci> elRS70SACAU0149_Pept0148_EFTu_GTP_MettRNAMetCAU </ci>
            </apply>
          </math>
          <listOfLocalParameters>
            <localParameter id="k_forward" value="260"/>
          </listOfLocalParameters>
        </kineticLaw>
      </reaction>
      <reaction id="r3438" name="r3438" reversible="false">
        <listOfReactants>
          <speciesReference species="elRS70SACAU0149_Pept0148_EFTu_GDP_PO4_MettRNAMetCAU" stoichiometry="1" constant="false"/>
        </listOfReactants>
        <listOfProducts>
          <speciesReference species="PO4" stoichiometry="1" constant="false"/>
          <speciesReference species="elRS70SACAU0149_Pept0148_EFTu_GDP_MettRNAMetCAU" stoichiometry="1" constant="false"/>
        </listOfProducts>
        <kineticLaw>
          <math xmlns="http://www.w3.org/1998/Math/MathML">
            <apply>
              <times/>
              <ci> k_forward </ci>
              <ci> elRS70SACAU0149_Pept0148_EFTu_GDP_PO4_MettRNAMetCAU </ci>
            </apply>
          </math>
          <listOfLocalParameters>
            <localParameter id="k_forward" value="1000"/>
          </listOfLocalParameters>
        </kineticLaw>
      </reaction>
      <reaction id="r3439" name="r3439" reversible="false">
        <listOfReactants>
          <speciesReference species="elRS70SACAU0149_Pept0148_EFTu_GDP_MettRNAMetCAU" stoichiometry="1" constant="false"/>
        </listOfReactants>
        <listOfProducts>
          <speciesReference species="EFTu_GDP" stoichiometry="1" constant="false"/>
          <speciesReference species="elRS70SACAU0149_Pept0148_MettRNAMetCAU" stoichiometry="1" constant="false"/>
        </listOfProducts>
        <kineticLaw>
          <math xmlns="http://www.w3.org/1998/Math/MathML">
            <apply>
              <times/>
              <ci> k_forward </ci>
              <ci> elRS70SACAU0149_Pept0148_EFTu_GDP_MettRNAMetCAU </ci>
            </apply>
          </math>
          <listOfLocalParameters>
            <localParameter id="k_forward" value="7"/>
          </listOfLocalParameters>
        </kineticLaw>
      </reaction>
      <reaction id="r3440" name="r3440" reversible="false">
        <listOfReactants>
          <speciesReference species="elRS70SACAU0149_Pept0148_MettRNAMetCAU" stoichiometry="1" constant="false"/>
        </listOfReactants>
        <listOfProducts>
          <speciesReference species="elRS70SBCAU0149_Pept0149tRNAMetCAU" stoichiometry="1" constant="false"/>
        </listOfProducts>
        <kineticLaw>
          <math xmlns="http://www.w3.org/1998/Math/MathML">
            <apply>
              <times/>
              <ci> k_forward </ci>
              <ci> elRS70SACAU0149_Pept0148_MettRNAMetCAU </ci>
            </apply>
          </math>
          <listOfLocalParameters>
            <localParameter id="k_forward" value="1000"/>
          </listOfLocalParameters>
        </kineticLaw>
      </reaction>
      <reaction id="r3441" name="r3441" reversible="false">
        <listOfReactants>
          <speciesReference species="elRS70SBCAU0149_Pept0149tRNAMetCAU" stoichiometry="1" constant="false"/>
          <speciesReference species="EFG_GTP" stoichiometry="1" constant="false"/>
        </listOfReactants>
        <listOfProducts>
          <speciesReference species="elRS70SBCAU0149_Pept0149tRNAMetCAU_EFG_GTP" stoichiometry="1" constant="false"/>
        </listOfProducts>
        <kineticLaw>
          <math xmlns="http://www.w3.org/1998/Math/MathML">
            <apply>
              <times/>
              <ci> k_forward </ci>
              <ci> elRS70SBCAU0149_Pept0149tRNAMetCAU </ci>
              <ci> EFG_GTP </ci>
            </apply>
          </math>
          <listOfLocalParameters>
            <localParameter id="k_forward" value="30"/>
          </listOfLocalParameters>
        </kineticLaw>
      </reaction>
      <reaction id="r3442" name="r3442" reversible="false">
        <listOfReactants>
          <speciesReference species="elRS70SBCAU0149_Pept0149tRNAMetCAU_EFG_GTP" stoichiometry="1" constant="false"/>
        </listOfReactants>
        <listOfProducts>
          <speciesReference species="EFG_GTP" stoichiometry="1" constant="false"/>
          <speciesReference species="elRS70SBCAU0149_Pept0149tRNAMetCAU" stoichiometry="1" constant="false"/>
        </listOfProducts>
        <kineticLaw>
          <math xmlns="http://www.w3.org/1998/Math/MathML">
            <apply>
              <times/>
              <ci> k_forward </ci>
              <ci> elRS70SBCAU0149_Pept0149tRNAMetCAU_EFG_GTP </ci>
            </apply>
          </math>
          <listOfLocalParameters>
            <localParameter id="k_forward" value="25"/>
          </listOfLocalParameters>
        </kineticLaw>
      </reaction>
      <reaction id="r3443" name="r3443" reversible="false">
        <listOfReactants>
          <speciesReference species="elRS70SACAU0149_Pept0148_EFTu_GTP_MettRNAMetCAU" stoichiometry="1" constant="false"/>
        </listOfReactants>
        <listOfProducts>
          <speciesReference species="EFTu_GTP_MettRNAMetCAU" stoichiometry="1" constant="false"/>
          <speciesReference species="elRS70SACAU0149_Pept0148" stoichiometry="1" constant="false"/>
        </listOfProducts>
        <kineticLaw>
          <math xmlns="http://www.w3.org/1998/Math/MathML">
            <apply>
              <times/>
              <ci> k_forward </ci>
              <ci> elRS70SACAU0149_Pept0148_EFTu_GTP_MettRNAMetCAU </ci>
            </apply>
          </math>
          <listOfLocalParameters>
            <localParameter id="k_forward" value="0.23"/>
          </listOfLocalParameters>
        </kineticLaw>
      </reaction>
      <reaction id="r3444" name="r3444" reversible="false">
        <listOfReactants>
          <speciesReference species="elRS70SBCAU0149_Pept0149tRNAMetCAU_EFG_GTP" stoichiometry="1" constant="false"/>
        </listOfReactants>
        <listOfProducts>
          <speciesReference species="elRS70SBCAU0149_Pept0149tRNAMetCAU_EFG_GDP_PO4" stoichiometry="1" constant="false"/>
        </listOfProducts>
        <kineticLaw>
          <math xmlns="http://www.w3.org/1998/Math/MathML">
            <apply>
              <times/>
              <ci> k_forward </ci>
              <ci> elRS70SBCAU0149_Pept0149tRNAMetCAU_EFG_GTP </ci>
            </apply>
          </math>
          <listOfLocalParameters>
            <localParameter id="k_forward" value="31"/>
          </listOfLocalParameters>
        </kineticLaw>
      </reaction>
      <reaction id="r3445" name="r3445" reversible="false">
        <listOfReactants>
          <speciesReference species="elRS70SBCAU0149_Pept0149tRNAMetCAU_EFG_GDP_PO4" stoichiometry="1" constant="false"/>
        </listOfReactants>
        <listOfProducts>
          <speciesReference species="elRS70SBCAU0149_Pept0149tRNAMetCAU_EFG_GTP" stoichiometry="1" constant="false"/>
        </listOfProducts>
        <kineticLaw>
          <math xmlns="http://www.w3.org/1998/Math/MathML">
            <apply>
              <times/>
              <ci> k_forward </ci>
              <ci> elRS70SBCAU0149_Pept0149tRNAMetCAU_EFG_GDP_PO4 </ci>
            </apply>
          </math>
          <listOfLocalParameters>
            <localParameter id="k_forward" value="5"/>
          </listOfLocalParameters>
        </kineticLaw>
      </reaction>
      <reaction id="r3446" name="r3446" reversible="false">
        <listOfReactants>
          <speciesReference species="elRS70SACAU0149_Pept0148_EFTu_GDP" stoichiometry="1" constant="false"/>
        </listOfReactants>
        <listOfProducts>
          <speciesReference species="elRS70SACAU0149_Pept0148" stoichiometry="1" constant="false"/>
          <speciesReference species="EFTu_GDP" stoichiometry="1" constant="false"/>
        </listOfProducts>
        <kineticLaw>
          <math xmlns="http://www.w3.org/1998/Math/MathML">
            <apply>
              <times/>
              <ci> k_forward </ci>
              <ci> elRS70SACAU0149_Pept0148_EFTu_GDP </ci>
            </apply>
          </math>
          <listOfLocalParameters>
            <localParameter id="k_forward" value="1000"/>
          </listOfLocalParameters>
        </kineticLaw>
      </reaction>
      <reaction id="r3447" name="r3447" reversible="false">
        <listOfReactants>
          <speciesReference species="elRS70SBCAU0149_Pept0149tRNAMetCAU_EFG_GDP_PO4" stoichiometry="1" constant="false"/>
        </listOfReactants>
        <listOfProducts>
          <speciesReference species="PO4" stoichiometry="1" constant="false"/>
          <speciesReference species="elRS70SCAGU0150_Pept0149tRNAMetCAU_EFG_GDP" stoichiometry="1" constant="false"/>
        </listOfProducts>
        <kineticLaw>
          <math xmlns="http://www.w3.org/1998/Math/MathML">
            <apply>
              <times/>
              <ci> k_forward </ci>
              <ci> elRS70SBCAU0149_Pept0149tRNAMetCAU_EFG_GDP_PO4 </ci>
            </apply>
          </math>
          <listOfLocalParameters>
            <localParameter id="k_forward" value="5"/>
          </listOfLocalParameters>
        </kineticLaw>
      </reaction>
      <reaction id="r3448" name="r3448" reversible="false">
        <listOfReactants>
          <speciesReference species="elRS70SCAGU0150_Pept0149tRNAMetCAU_EFG_GDP" stoichiometry="1" constant="false"/>
        </listOfReactants>
        <listOfProducts>
          <speciesReference species="elRS70SAAGU0150_Pept0149tRNAMetCAU" stoichiometry="1" constant="false"/>
          <speciesReference species="EFG_GDP" stoichiometry="1" constant="false"/>
        </listOfProducts>
        <kineticLaw>
          <math xmlns="http://www.w3.org/1998/Math/MathML">
            <apply>
              <times/>
              <ci> k_forward </ci>
              <ci> elRS70SCAGU0150_Pept0149tRNAMetCAU_EFG_GDP </ci>
            </apply>
          </math>
          <listOfLocalParameters>
            <localParameter id="k_forward" value="1000"/>
          </listOfLocalParameters>
        </kineticLaw>
      </reaction>
      <reaction id="r3449" name="r3449" reversible="false">
        <listOfReactants>
          <speciesReference species="elRS70SAAGU0150_Pept0149tRNAMetCAU" stoichiometry="1" constant="false"/>
        </listOfReactants>
        <listOfProducts>
          <speciesReference species="elRS70SAAGU0150_Pept0149" stoichiometry="1" constant="false"/>
          <speciesReference species="tRNAMetCAU" stoichiometry="1" constant="false"/>
        </listOfProducts>
        <kineticLaw>
          <math xmlns="http://www.w3.org/1998/Math/MathML">
            <apply>
              <times/>
              <ci> k_forward </ci>
              <ci> elRS70SAAGU0150_Pept0149tRNAMetCAU </ci>
            </apply>
          </math>
          <listOfLocalParameters>
            <localParameter id="k_forward" value="1000"/>
          </listOfLocalParameters>
        </kineticLaw>
      </reaction>
      <reaction id="r3450" name="r3450" reversible="false">
        <listOfReactants>
          <speciesReference species="EFTu_GTP_AlatRNAAlaAGU" stoichiometry="1" constant="false"/>
          <speciesReference species="elRS70SAAGU0150_Pept0149" stoichiometry="1" constant="false"/>
        </listOfReactants>
        <listOfProducts>
          <speciesReference species="elRS70SAAGU0150_Pept0149_EFTu_GTP_AlatRNAAlaAGU" stoichiometry="1" constant="false"/>
        </listOfProducts>
        <kineticLaw>
          <math xmlns="http://www.w3.org/1998/Math/MathML">
            <apply>
              <times/>
              <ci> k_forward </ci>
              <ci> EFTu_GTP_AlatRNAAlaAGU </ci>
              <ci> elRS70SAAGU0150_Pept0149 </ci>
            </apply>
          </math>
          <listOfLocalParameters>
            <localParameter id="k_forward" value="140"/>
          </listOfLocalParameters>
        </kineticLaw>
      </reaction>
      <reaction id="r3451" name="r3451" reversible="false">
        <listOfReactants>
          <speciesReference species="elRS70SAAGU0150_Pept0149_EFTu_GTP_AlatRNAAlaAGU" stoichiometry="1" constant="false"/>
        </listOfReactants>
        <listOfProducts>
          <speciesReference species="elRS70SAAGU0150_Pept0149_EFTu_GDP_PO4_AlatRNAAlaAGU" stoichiometry="1" constant="false"/>
        </listOfProducts>
        <kineticLaw>
          <math xmlns="http://www.w3.org/1998/Math/MathML">
            <apply>
              <times/>
              <ci> k_forward </ci>
              <ci> elRS70SAAGU0150_Pept0149_EFTu_GTP_AlatRNAAlaAGU </ci>
            </apply>
          </math>
          <listOfLocalParameters>
            <localParameter id="k_forward" value="260"/>
          </listOfLocalParameters>
        </kineticLaw>
      </reaction>
      <reaction id="r3452" name="r3452" reversible="false">
        <listOfReactants>
          <speciesReference species="elRS70SAAGU0150_Pept0149_EFTu_GDP_PO4_AlatRNAAlaAGU" stoichiometry="1" constant="false"/>
        </listOfReactants>
        <listOfProducts>
          <speciesReference species="PO4" stoichiometry="1" constant="false"/>
          <speciesReference species="elRS70SAAGU0150_Pept0149_EFTu_GDP_AlatRNAAlaAGU" stoichiometry="1" constant="false"/>
        </listOfProducts>
        <kineticLaw>
          <math xmlns="http://www.w3.org/1998/Math/MathML">
            <apply>
              <times/>
              <ci> k_forward </ci>
              <ci> elRS70SAAGU0150_Pept0149_EFTu_GDP_PO4_AlatRNAAlaAGU </ci>
            </apply>
          </math>
          <listOfLocalParameters>
            <localParameter id="k_forward" value="1000"/>
          </listOfLocalParameters>
        </kineticLaw>
      </reaction>
      <reaction id="r3453" name="r3453" reversible="false">
        <listOfReactants>
          <speciesReference species="elRS70SAAGU0150_Pept0149_EFTu_GDP_AlatRNAAlaAGU" stoichiometry="1" constant="false"/>
        </listOfReactants>
        <listOfProducts>
          <speciesReference species="EFTu_GDP" stoichiometry="1" constant="false"/>
          <speciesReference species="elRS70SAAGU0150_Pept0149_AlatRNAAlaAGU" stoichiometry="1" constant="false"/>
        </listOfProducts>
        <kineticLaw>
          <math xmlns="http://www.w3.org/1998/Math/MathML">
            <apply>
              <times/>
              <ci> k_forward </ci>
              <ci> elRS70SAAGU0150_Pept0149_EFTu_GDP_AlatRNAAlaAGU </ci>
            </apply>
          </math>
          <listOfLocalParameters>
            <localParameter id="k_forward" value="7"/>
          </listOfLocalParameters>
        </kineticLaw>
      </reaction>
      <reaction id="r3454" name="r3454" reversible="false">
        <listOfReactants>
          <speciesReference species="elRS70SAAGU0150_Pept0149_AlatRNAAlaAGU" stoichiometry="1" constant="false"/>
        </listOfReactants>
        <listOfProducts>
          <speciesReference species="elRS70SBAGU0150_Pept0150tRNAAlaAGU" stoichiometry="1" constant="false"/>
        </listOfProducts>
        <kineticLaw>
          <math xmlns="http://www.w3.org/1998/Math/MathML">
            <apply>
              <times/>
              <ci> k_forward </ci>
              <ci> elRS70SAAGU0150_Pept0149_AlatRNAAlaAGU </ci>
            </apply>
          </math>
          <listOfLocalParameters>
            <localParameter id="k_forward" value="1000"/>
          </listOfLocalParameters>
        </kineticLaw>
      </reaction>
      <reaction id="r3455" name="r3455" reversible="false">
        <listOfReactants>
          <speciesReference species="elRS70SBAGU0150_Pept0150tRNAAlaAGU" stoichiometry="1" constant="false"/>
          <speciesReference species="EFG_GTP" stoichiometry="1" constant="false"/>
        </listOfReactants>
        <listOfProducts>
          <speciesReference species="elRS70SBAGU0150_Pept0150tRNAAlaAGU_EFG_GTP" stoichiometry="1" constant="false"/>
        </listOfProducts>
        <kineticLaw>
          <math xmlns="http://www.w3.org/1998/Math/MathML">
            <apply>
              <times/>
              <ci> k_forward </ci>
              <ci> elRS70SBAGU0150_Pept0150tRNAAlaAGU </ci>
              <ci> EFG_GTP </ci>
            </apply>
          </math>
          <listOfLocalParameters>
            <localParameter id="k_forward" value="30"/>
          </listOfLocalParameters>
        </kineticLaw>
      </reaction>
      <reaction id="r3456" name="r3456" reversible="false">
        <listOfReactants>
          <speciesReference species="elRS70SBAGU0150_Pept0150tRNAAlaAGU_EFG_GTP" stoichiometry="1" constant="false"/>
        </listOfReactants>
        <listOfProducts>
          <speciesReference species="EFG_GTP" stoichiometry="1" constant="false"/>
          <speciesReference species="elRS70SBAGU0150_Pept0150tRNAAlaAGU" stoichiometry="1" constant="false"/>
        </listOfProducts>
        <kineticLaw>
          <math xmlns="http://www.w3.org/1998/Math/MathML">
            <apply>
              <times/>
              <ci> k_forward </ci>
              <ci> elRS70SBAGU0150_Pept0150tRNAAlaAGU_EFG_GTP </ci>
            </apply>
          </math>
          <listOfLocalParameters>
            <localParameter id="k_forward" value="25"/>
          </listOfLocalParameters>
        </kineticLaw>
      </reaction>
      <reaction id="r3457" name="r3457" reversible="false">
        <listOfReactants>
          <speciesReference species="elRS70SAAGU0150_Pept0149_EFTu_GTP_AlatRNAAlaAGU" stoichiometry="1" constant="false"/>
        </listOfReactants>
        <listOfProducts>
          <speciesReference species="EFTu_GTP_AlatRNAAlaAGU" stoichiometry="1" constant="false"/>
          <speciesReference species="elRS70SAAGU0150_Pept0149" stoichiometry="1" constant="false"/>
        </listOfProducts>
        <kineticLaw>
          <math xmlns="http://www.w3.org/1998/Math/MathML">
            <apply>
              <times/>
              <ci> k_forward </ci>
              <ci> elRS70SAAGU0150_Pept0149_EFTu_GTP_AlatRNAAlaAGU </ci>
            </apply>
          </math>
          <listOfLocalParameters>
            <localParameter id="k_forward" value="0.23"/>
          </listOfLocalParameters>
        </kineticLaw>
      </reaction>
      <reaction id="r3458" name="r3458" reversible="false">
        <listOfReactants>
          <speciesReference species="elRS70SBAGU0150_Pept0150tRNAAlaAGU_EFG_GTP" stoichiometry="1" constant="false"/>
        </listOfReactants>
        <listOfProducts>
          <speciesReference species="elRS70SBAGU0150_Pept0150tRNAAlaAGU_EFG_GDP_PO4" stoichiometry="1" constant="false"/>
        </listOfProducts>
        <kineticLaw>
          <math xmlns="http://www.w3.org/1998/Math/MathML">
            <apply>
              <times/>
              <ci> k_forward </ci>
              <ci> elRS70SBAGU0150_Pept0150tRNAAlaAGU_EFG_GTP </ci>
            </apply>
          </math>
          <listOfLocalParameters>
            <localParameter id="k_forward" value="31"/>
          </listOfLocalParameters>
        </kineticLaw>
      </reaction>
      <reaction id="r3459" name="r3459" reversible="false">
        <listOfReactants>
          <speciesReference species="elRS70SBAGU0150_Pept0150tRNAAlaAGU_EFG_GDP_PO4" stoichiometry="1" constant="false"/>
        </listOfReactants>
        <listOfProducts>
          <speciesReference species="elRS70SBAGU0150_Pept0150tRNAAlaAGU_EFG_GTP" stoichiometry="1" constant="false"/>
        </listOfProducts>
        <kineticLaw>
          <math xmlns="http://www.w3.org/1998/Math/MathML">
            <apply>
              <times/>
              <ci> k_forward </ci>
              <ci> elRS70SBAGU0150_Pept0150tRNAAlaAGU_EFG_GDP_PO4 </ci>
            </apply>
          </math>
          <listOfLocalParameters>
            <localParameter id="k_forward" value="5"/>
          </listOfLocalParameters>
        </kineticLaw>
      </reaction>
      <reaction id="r3460" name="r3460" reversible="false">
        <listOfReactants>
          <speciesReference species="elRS70SAAGU0150_Pept0149_EFTu_GDP" stoichiometry="1" constant="false"/>
        </listOfReactants>
        <listOfProducts>
          <speciesReference species="elRS70SAAGU0150_Pept0149" stoichiometry="1" constant="false"/>
          <speciesReference species="EFTu_GDP" stoichiometry="1" constant="false"/>
        </listOfProducts>
        <kineticLaw>
          <math xmlns="http://www.w3.org/1998/Math/MathML">
            <apply>
              <times/>
              <ci> k_forward </ci>
              <ci> elRS70SAAGU0150_Pept0149_EFTu_GDP </ci>
            </apply>
          </math>
          <listOfLocalParameters>
            <localParameter id="k_forward" value="1000"/>
          </listOfLocalParameters>
        </kineticLaw>
      </reaction>
      <reaction id="r3461" name="r3461" reversible="false">
        <listOfReactants>
          <speciesReference species="elRS70SBAGU0150_Pept0150tRNAAlaAGU_EFG_GDP_PO4" stoichiometry="1" constant="false"/>
        </listOfReactants>
        <listOfProducts>
          <speciesReference species="PO4" stoichiometry="1" constant="false"/>
          <speciesReference species="elRS70SCAUC0151_Pept0150tRNAAlaAGU_EFG_GDP" stoichiometry="1" constant="false"/>
        </listOfProducts>
        <kineticLaw>
          <math xmlns="http://www.w3.org/1998/Math/MathML">
            <apply>
              <times/>
              <ci> k_forward </ci>
              <ci> elRS70SBAGU0150_Pept0150tRNAAlaAGU_EFG_GDP_PO4 </ci>
            </apply>
          </math>
          <listOfLocalParameters>
            <localParameter id="k_forward" value="5"/>
          </listOfLocalParameters>
        </kineticLaw>
      </reaction>
      <reaction id="r3462" name="r3462" reversible="false">
        <listOfReactants>
          <speciesReference species="elRS70SCAUC0151_Pept0150tRNAAlaAGU_EFG_GDP" stoichiometry="1" constant="false"/>
        </listOfReactants>
        <listOfProducts>
          <speciesReference species="elRS70SAAUC0151_Pept0150tRNAAlaAGU" stoichiometry="1" constant="false"/>
          <speciesReference species="EFG_GDP" stoichiometry="1" constant="false"/>
        </listOfProducts>
        <kineticLaw>
          <math xmlns="http://www.w3.org/1998/Math/MathML">
            <apply>
              <times/>
              <ci> k_forward </ci>
              <ci> elRS70SCAUC0151_Pept0150tRNAAlaAGU_EFG_GDP </ci>
            </apply>
          </math>
          <listOfLocalParameters>
            <localParameter id="k_forward" value="1000"/>
          </listOfLocalParameters>
        </kineticLaw>
      </reaction>
      <reaction id="r3463" name="r3463" reversible="false">
        <listOfReactants>
          <speciesReference species="elRS70SAAUC0151_Pept0150tRNAAlaAGU" stoichiometry="1" constant="false"/>
        </listOfReactants>
        <listOfProducts>
          <speciesReference species="elRS70SAAUC0151_Pept0150" stoichiometry="1" constant="false"/>
          <speciesReference species="tRNAAlaAGU" stoichiometry="1" constant="false"/>
        </listOfProducts>
        <kineticLaw>
          <math xmlns="http://www.w3.org/1998/Math/MathML">
            <apply>
              <times/>
              <ci> k_forward </ci>
              <ci> elRS70SAAUC0151_Pept0150tRNAAlaAGU </ci>
            </apply>
          </math>
          <listOfLocalParameters>
            <localParameter id="k_forward" value="1000"/>
          </listOfLocalParameters>
        </kineticLaw>
      </reaction>
      <reaction id="r3464" name="r3464" reversible="false">
        <listOfReactants>
          <speciesReference species="EFTu_GTP_AsptRNAAspAUC" stoichiometry="1" constant="false"/>
          <speciesReference species="elRS70SAAUC0151_Pept0150" stoichiometry="1" constant="false"/>
        </listOfReactants>
        <listOfProducts>
          <speciesReference species="elRS70SAAUC0151_Pept0150_EFTu_GTP_AsptRNAAspAUC" stoichiometry="1" constant="false"/>
        </listOfProducts>
        <kineticLaw>
          <math xmlns="http://www.w3.org/1998/Math/MathML">
            <apply>
              <times/>
              <ci> k_forward </ci>
              <ci> EFTu_GTP_AsptRNAAspAUC </ci>
              <ci> elRS70SAAUC0151_Pept0150 </ci>
            </apply>
          </math>
          <listOfLocalParameters>
            <localParameter id="k_forward" value="140"/>
          </listOfLocalParameters>
        </kineticLaw>
      </reaction>
      <reaction id="r3465" name="r3465" reversible="false">
        <listOfReactants>
          <speciesReference species="elRS70SAAUC0151_Pept0150_EFTu_GTP_AsptRNAAspAUC" stoichiometry="1" constant="false"/>
        </listOfReactants>
        <listOfProducts>
          <speciesReference species="elRS70SAAUC0151_Pept0150_EFTu_GDP_PO4_AsptRNAAspAUC" stoichiometry="1" constant="false"/>
        </listOfProducts>
        <kineticLaw>
          <math xmlns="http://www.w3.org/1998/Math/MathML">
            <apply>
              <times/>
              <ci> k_forward </ci>
              <ci> elRS70SAAUC0151_Pept0150_EFTu_GTP_AsptRNAAspAUC </ci>
            </apply>
          </math>
          <listOfLocalParameters>
            <localParameter id="k_forward" value="260"/>
          </listOfLocalParameters>
        </kineticLaw>
      </reaction>
      <reaction id="r3466" name="r3466" reversible="false">
        <listOfReactants>
          <speciesReference species="elRS70SAAUC0151_Pept0150_EFTu_GDP_PO4_AsptRNAAspAUC" stoichiometry="1" constant="false"/>
        </listOfReactants>
        <listOfProducts>
          <speciesReference species="PO4" stoichiometry="1" constant="false"/>
          <speciesReference species="elRS70SAAUC0151_Pept0150_EFTu_GDP_AsptRNAAspAUC" stoichiometry="1" constant="false"/>
        </listOfProducts>
        <kineticLaw>
          <math xmlns="http://www.w3.org/1998/Math/MathML">
            <apply>
              <times/>
              <ci> k_forward </ci>
              <ci> elRS70SAAUC0151_Pept0150_EFTu_GDP_PO4_AsptRNAAspAUC </ci>
            </apply>
          </math>
          <listOfLocalParameters>
            <localParameter id="k_forward" value="1000"/>
          </listOfLocalParameters>
        </kineticLaw>
      </reaction>
      <reaction id="r3467" name="r3467" reversible="false">
        <listOfReactants>
          <speciesReference species="elRS70SAAUC0151_Pept0150_EFTu_GDP_AsptRNAAspAUC" stoichiometry="1" constant="false"/>
        </listOfReactants>
        <listOfProducts>
          <speciesReference species="EFTu_GDP" stoichiometry="1" constant="false"/>
          <speciesReference species="elRS70SAAUC0151_Pept0150_AsptRNAAspAUC" stoichiometry="1" constant="false"/>
        </listOfProducts>
        <kineticLaw>
          <math xmlns="http://www.w3.org/1998/Math/MathML">
            <apply>
              <times/>
              <ci> k_forward </ci>
              <ci> elRS70SAAUC0151_Pept0150_EFTu_GDP_AsptRNAAspAUC </ci>
            </apply>
          </math>
          <listOfLocalParameters>
            <localParameter id="k_forward" value="7"/>
          </listOfLocalParameters>
        </kineticLaw>
      </reaction>
      <reaction id="r3468" name="r3468" reversible="false">
        <listOfReactants>
          <speciesReference species="elRS70SAAUC0151_Pept0150_AsptRNAAspAUC" stoichiometry="1" constant="false"/>
        </listOfReactants>
        <listOfProducts>
          <speciesReference species="elRS70SBAUC0151_Pept0151tRNAAspAUC" stoichiometry="1" constant="false"/>
        </listOfProducts>
        <kineticLaw>
          <math xmlns="http://www.w3.org/1998/Math/MathML">
            <apply>
              <times/>
              <ci> k_forward </ci>
              <ci> elRS70SAAUC0151_Pept0150_AsptRNAAspAUC </ci>
            </apply>
          </math>
          <listOfLocalParameters>
            <localParameter id="k_forward" value="1000"/>
          </listOfLocalParameters>
        </kineticLaw>
      </reaction>
      <reaction id="r3469" name="r3469" reversible="false">
        <listOfReactants>
          <speciesReference species="elRS70SBAUC0151_Pept0151tRNAAspAUC" stoichiometry="1" constant="false"/>
          <speciesReference species="EFG_GTP" stoichiometry="1" constant="false"/>
        </listOfReactants>
        <listOfProducts>
          <speciesReference species="elRS70SBAUC0151_Pept0151tRNAAspAUC_EFG_GTP" stoichiometry="1" constant="false"/>
        </listOfProducts>
        <kineticLaw>
          <math xmlns="http://www.w3.org/1998/Math/MathML">
            <apply>
              <times/>
              <ci> k_forward </ci>
              <ci> elRS70SBAUC0151_Pept0151tRNAAspAUC </ci>
              <ci> EFG_GTP </ci>
            </apply>
          </math>
          <listOfLocalParameters>
            <localParameter id="k_forward" value="30"/>
          </listOfLocalParameters>
        </kineticLaw>
      </reaction>
      <reaction id="r3470" name="r3470" reversible="false">
        <listOfReactants>
          <speciesReference species="elRS70SBAUC0151_Pept0151tRNAAspAUC_EFG_GTP" stoichiometry="1" constant="false"/>
        </listOfReactants>
        <listOfProducts>
          <speciesReference species="EFG_GTP" stoichiometry="1" constant="false"/>
          <speciesReference species="elRS70SBAUC0151_Pept0151tRNAAspAUC" stoichiometry="1" constant="false"/>
        </listOfProducts>
        <kineticLaw>
          <math xmlns="http://www.w3.org/1998/Math/MathML">
            <apply>
              <times/>
              <ci> k_forward </ci>
              <ci> elRS70SBAUC0151_Pept0151tRNAAspAUC_EFG_GTP </ci>
            </apply>
          </math>
          <listOfLocalParameters>
            <localParameter id="k_forward" value="25"/>
          </listOfLocalParameters>
        </kineticLaw>
      </reaction>
      <reaction id="r3471" name="r3471" reversible="false">
        <listOfReactants>
          <speciesReference species="elRS70SAAUC0151_Pept0150_EFTu_GTP_AsptRNAAspAUC" stoichiometry="1" constant="false"/>
        </listOfReactants>
        <listOfProducts>
          <speciesReference species="EFTu_GTP_AsptRNAAspAUC" stoichiometry="1" constant="false"/>
          <speciesReference species="elRS70SAAUC0151_Pept0150" stoichiometry="1" constant="false"/>
        </listOfProducts>
        <kineticLaw>
          <math xmlns="http://www.w3.org/1998/Math/MathML">
            <apply>
              <times/>
              <ci> k_forward </ci>
              <ci> elRS70SAAUC0151_Pept0150_EFTu_GTP_AsptRNAAspAUC </ci>
            </apply>
          </math>
          <listOfLocalParameters>
            <localParameter id="k_forward" value="0.23"/>
          </listOfLocalParameters>
        </kineticLaw>
      </reaction>
      <reaction id="r3472" name="r3472" reversible="false">
        <listOfReactants>
          <speciesReference species="elRS70SBAUC0151_Pept0151tRNAAspAUC_EFG_GTP" stoichiometry="1" constant="false"/>
        </listOfReactants>
        <listOfProducts>
          <speciesReference species="elRS70SBAUC0151_Pept0151tRNAAspAUC_EFG_GDP_PO4" stoichiometry="1" constant="false"/>
        </listOfProducts>
        <kineticLaw>
          <math xmlns="http://www.w3.org/1998/Math/MathML">
            <apply>
              <times/>
              <ci> k_forward </ci>
              <ci> elRS70SBAUC0151_Pept0151tRNAAspAUC_EFG_GTP </ci>
            </apply>
          </math>
          <listOfLocalParameters>
            <localParameter id="k_forward" value="31"/>
          </listOfLocalParameters>
        </kineticLaw>
      </reaction>
      <reaction id="r3473" name="r3473" reversible="false">
        <listOfReactants>
          <speciesReference species="elRS70SBAUC0151_Pept0151tRNAAspAUC_EFG_GDP_PO4" stoichiometry="1" constant="false"/>
        </listOfReactants>
        <listOfProducts>
          <speciesReference species="elRS70SBAUC0151_Pept0151tRNAAspAUC_EFG_GTP" stoichiometry="1" constant="false"/>
        </listOfProducts>
        <kineticLaw>
          <math xmlns="http://www.w3.org/1998/Math/MathML">
            <apply>
              <times/>
              <ci> k_forward </ci>
              <ci> elRS70SBAUC0151_Pept0151tRNAAspAUC_EFG_GDP_PO4 </ci>
            </apply>
          </math>
          <listOfLocalParameters>
            <localParameter id="k_forward" value="5"/>
          </listOfLocalParameters>
        </kineticLaw>
      </reaction>
      <reaction id="r3474" name="r3474" reversible="false">
        <listOfReactants>
          <speciesReference species="elRS70SAAUC0151_Pept0150_EFTu_GDP" stoichiometry="1" constant="false"/>
        </listOfReactants>
        <listOfProducts>
          <speciesReference species="elRS70SAAUC0151_Pept0150" stoichiometry="1" constant="false"/>
          <speciesReference species="EFTu_GDP" stoichiometry="1" constant="false"/>
        </listOfProducts>
        <kineticLaw>
          <math xmlns="http://www.w3.org/1998/Math/MathML">
            <apply>
              <times/>
              <ci> k_forward </ci>
              <ci> elRS70SAAUC0151_Pept0150_EFTu_GDP </ci>
            </apply>
          </math>
          <listOfLocalParameters>
            <localParameter id="k_forward" value="1000"/>
          </listOfLocalParameters>
        </kineticLaw>
      </reaction>
      <reaction id="r3475" name="r3475" reversible="false">
        <listOfReactants>
          <speciesReference species="elRS70SBAUC0151_Pept0151tRNAAspAUC_EFG_GDP_PO4" stoichiometry="1" constant="false"/>
        </listOfReactants>
        <listOfProducts>
          <speciesReference species="PO4" stoichiometry="1" constant="false"/>
          <speciesReference species="elRS70SCCUU0152_Pept0151tRNAAspAUC_EFG_GDP" stoichiometry="1" constant="false"/>
        </listOfProducts>
        <kineticLaw>
          <math xmlns="http://www.w3.org/1998/Math/MathML">
            <apply>
              <times/>
              <ci> k_forward </ci>
              <ci> elRS70SBAUC0151_Pept0151tRNAAspAUC_EFG_GDP_PO4 </ci>
            </apply>
          </math>
          <listOfLocalParameters>
            <localParameter id="k_forward" value="5"/>
          </listOfLocalParameters>
        </kineticLaw>
      </reaction>
      <reaction id="r3476" name="r3476" reversible="false">
        <listOfReactants>
          <speciesReference species="elRS70SCCUU0152_Pept0151tRNAAspAUC_EFG_GDP" stoichiometry="1" constant="false"/>
        </listOfReactants>
        <listOfProducts>
          <speciesReference species="elRS70SACUU0152_Pept0151tRNAAspAUC" stoichiometry="1" constant="false"/>
          <speciesReference species="EFG_GDP" stoichiometry="1" constant="false"/>
        </listOfProducts>
        <kineticLaw>
          <math xmlns="http://www.w3.org/1998/Math/MathML">
            <apply>
              <times/>
              <ci> k_forward </ci>
              <ci> elRS70SCCUU0152_Pept0151tRNAAspAUC_EFG_GDP </ci>
            </apply>
          </math>
          <listOfLocalParameters>
            <localParameter id="k_forward" value="1000"/>
          </listOfLocalParameters>
        </kineticLaw>
      </reaction>
      <reaction id="r3477" name="r3477" reversible="false">
        <listOfReactants>
          <speciesReference species="elRS70SACUU0152_Pept0151tRNAAspAUC" stoichiometry="1" constant="false"/>
        </listOfReactants>
        <listOfProducts>
          <speciesReference species="elRS70SACUU0152_Pept0151" stoichiometry="1" constant="false"/>
          <speciesReference species="tRNAAspAUC" stoichiometry="1" constant="false"/>
        </listOfProducts>
        <kineticLaw>
          <math xmlns="http://www.w3.org/1998/Math/MathML">
            <apply>
              <times/>
              <ci> k_forward </ci>
              <ci> elRS70SACUU0152_Pept0151tRNAAspAUC </ci>
            </apply>
          </math>
          <listOfLocalParameters>
            <localParameter id="k_forward" value="1000"/>
          </listOfLocalParameters>
        </kineticLaw>
      </reaction>
      <reaction id="r3478" name="r3478" reversible="false">
        <listOfReactants>
          <speciesReference species="EFTu_GTP_LystRNALysCUU" stoichiometry="1" constant="false"/>
          <speciesReference species="elRS70SACUU0152_Pept0151" stoichiometry="1" constant="false"/>
        </listOfReactants>
        <listOfProducts>
          <speciesReference species="elRS70SACUU0152_Pept0151_EFTu_GTP_LystRNALysCUU" stoichiometry="1" constant="false"/>
        </listOfProducts>
        <kineticLaw>
          <math xmlns="http://www.w3.org/1998/Math/MathML">
            <apply>
              <times/>
              <ci> k_forward </ci>
              <ci> EFTu_GTP_LystRNALysCUU </ci>
              <ci> elRS70SACUU0152_Pept0151 </ci>
            </apply>
          </math>
          <listOfLocalParameters>
            <localParameter id="k_forward" value="140"/>
          </listOfLocalParameters>
        </kineticLaw>
      </reaction>
      <reaction id="r3479" name="r3479" reversible="false">
        <listOfReactants>
          <speciesReference species="elRS70SACUU0152_Pept0151_EFTu_GTP_LystRNALysCUU" stoichiometry="1" constant="false"/>
        </listOfReactants>
        <listOfProducts>
          <speciesReference species="elRS70SACUU0152_Pept0151_EFTu_GDP_PO4_LystRNALysCUU" stoichiometry="1" constant="false"/>
        </listOfProducts>
        <kineticLaw>
          <math xmlns="http://www.w3.org/1998/Math/MathML">
            <apply>
              <times/>
              <ci> k_forward </ci>
              <ci> elRS70SACUU0152_Pept0151_EFTu_GTP_LystRNALysCUU </ci>
            </apply>
          </math>
          <listOfLocalParameters>
            <localParameter id="k_forward" value="260"/>
          </listOfLocalParameters>
        </kineticLaw>
      </reaction>
      <reaction id="r3480" name="r3480" reversible="false">
        <listOfReactants>
          <speciesReference species="elRS70SACUU0152_Pept0151_EFTu_GDP_PO4_LystRNALysCUU" stoichiometry="1" constant="false"/>
        </listOfReactants>
        <listOfProducts>
          <speciesReference species="PO4" stoichiometry="1" constant="false"/>
          <speciesReference species="elRS70SACUU0152_Pept0151_EFTu_GDP_LystRNALysCUU" stoichiometry="1" constant="false"/>
        </listOfProducts>
        <kineticLaw>
          <math xmlns="http://www.w3.org/1998/Math/MathML">
            <apply>
              <times/>
              <ci> k_forward </ci>
              <ci> elRS70SACUU0152_Pept0151_EFTu_GDP_PO4_LystRNALysCUU </ci>
            </apply>
          </math>
          <listOfLocalParameters>
            <localParameter id="k_forward" value="1000"/>
          </listOfLocalParameters>
        </kineticLaw>
      </reaction>
      <reaction id="r3481" name="r3481" reversible="false">
        <listOfReactants>
          <speciesReference species="elRS70SACUU0152_Pept0151_EFTu_GDP_LystRNALysCUU" stoichiometry="1" constant="false"/>
        </listOfReactants>
        <listOfProducts>
          <speciesReference species="EFTu_GDP" stoichiometry="1" constant="false"/>
          <speciesReference species="elRS70SACUU0152_Pept0151_LystRNALysCUU" stoichiometry="1" constant="false"/>
        </listOfProducts>
        <kineticLaw>
          <math xmlns="http://www.w3.org/1998/Math/MathML">
            <apply>
              <times/>
              <ci> k_forward </ci>
              <ci> elRS70SACUU0152_Pept0151_EFTu_GDP_LystRNALysCUU </ci>
            </apply>
          </math>
          <listOfLocalParameters>
            <localParameter id="k_forward" value="7"/>
          </listOfLocalParameters>
        </kineticLaw>
      </reaction>
      <reaction id="r3482" name="r3482" reversible="false">
        <listOfReactants>
          <speciesReference species="elRS70SACUU0152_Pept0151_LystRNALysCUU" stoichiometry="1" constant="false"/>
        </listOfReactants>
        <listOfProducts>
          <speciesReference species="elRS70SBCUU0152_Pept0152tRNALysCUU" stoichiometry="1" constant="false"/>
        </listOfProducts>
        <kineticLaw>
          <math xmlns="http://www.w3.org/1998/Math/MathML">
            <apply>
              <times/>
              <ci> k_forward </ci>
              <ci> elRS70SACUU0152_Pept0151_LystRNALysCUU </ci>
            </apply>
          </math>
          <listOfLocalParameters>
            <localParameter id="k_forward" value="1000"/>
          </listOfLocalParameters>
        </kineticLaw>
      </reaction>
      <reaction id="r3483" name="r3483" reversible="false">
        <listOfReactants>
          <speciesReference species="elRS70SBCUU0152_Pept0152tRNALysCUU" stoichiometry="1" constant="false"/>
          <speciesReference species="EFG_GTP" stoichiometry="1" constant="false"/>
        </listOfReactants>
        <listOfProducts>
          <speciesReference species="elRS70SBCUU0152_Pept0152tRNALysCUU_EFG_GTP" stoichiometry="1" constant="false"/>
        </listOfProducts>
        <kineticLaw>
          <math xmlns="http://www.w3.org/1998/Math/MathML">
            <apply>
              <times/>
              <ci> k_forward </ci>
              <ci> elRS70SBCUU0152_Pept0152tRNALysCUU </ci>
              <ci> EFG_GTP </ci>
            </apply>
          </math>
          <listOfLocalParameters>
            <localParameter id="k_forward" value="30"/>
          </listOfLocalParameters>
        </kineticLaw>
      </reaction>
      <reaction id="r3484" name="r3484" reversible="false">
        <listOfReactants>
          <speciesReference species="elRS70SBCUU0152_Pept0152tRNALysCUU_EFG_GTP" stoichiometry="1" constant="false"/>
        </listOfReactants>
        <listOfProducts>
          <speciesReference species="EFG_GTP" stoichiometry="1" constant="false"/>
          <speciesReference species="elRS70SBCUU0152_Pept0152tRNALysCUU" stoichiometry="1" constant="false"/>
        </listOfProducts>
        <kineticLaw>
          <math xmlns="http://www.w3.org/1998/Math/MathML">
            <apply>
              <times/>
              <ci> k_forward </ci>
              <ci> elRS70SBCUU0152_Pept0152tRNALysCUU_EFG_GTP </ci>
            </apply>
          </math>
          <listOfLocalParameters>
            <localParameter id="k_forward" value="25"/>
          </listOfLocalParameters>
        </kineticLaw>
      </reaction>
      <reaction id="r3485" name="r3485" reversible="false">
        <listOfReactants>
          <speciesReference species="elRS70SACUU0152_Pept0151_EFTu_GTP_LystRNALysCUU" stoichiometry="1" constant="false"/>
        </listOfReactants>
        <listOfProducts>
          <speciesReference species="EFTu_GTP_LystRNALysCUU" stoichiometry="1" constant="false"/>
          <speciesReference species="elRS70SACUU0152_Pept0151" stoichiometry="1" constant="false"/>
        </listOfProducts>
        <kineticLaw>
          <math xmlns="http://www.w3.org/1998/Math/MathML">
            <apply>
              <times/>
              <ci> k_forward </ci>
              <ci> elRS70SACUU0152_Pept0151_EFTu_GTP_LystRNALysCUU </ci>
            </apply>
          </math>
          <listOfLocalParameters>
            <localParameter id="k_forward" value="0.23"/>
          </listOfLocalParameters>
        </kineticLaw>
      </reaction>
      <reaction id="r3486" name="r3486" reversible="false">
        <listOfReactants>
          <speciesReference species="elRS70SBCUU0152_Pept0152tRNALysCUU_EFG_GTP" stoichiometry="1" constant="false"/>
        </listOfReactants>
        <listOfProducts>
          <speciesReference species="elRS70SBCUU0152_Pept0152tRNALysCUU_EFG_GDP_PO4" stoichiometry="1" constant="false"/>
        </listOfProducts>
        <kineticLaw>
          <math xmlns="http://www.w3.org/1998/Math/MathML">
            <apply>
              <times/>
              <ci> k_forward </ci>
              <ci> elRS70SBCUU0152_Pept0152tRNALysCUU_EFG_GTP </ci>
            </apply>
          </math>
          <listOfLocalParameters>
            <localParameter id="k_forward" value="31"/>
          </listOfLocalParameters>
        </kineticLaw>
      </reaction>
      <reaction id="r3487" name="r3487" reversible="false">
        <listOfReactants>
          <speciesReference species="elRS70SBCUU0152_Pept0152tRNALysCUU_EFG_GDP_PO4" stoichiometry="1" constant="false"/>
        </listOfReactants>
        <listOfProducts>
          <speciesReference species="elRS70SBCUU0152_Pept0152tRNALysCUU_EFG_GTP" stoichiometry="1" constant="false"/>
        </listOfProducts>
        <kineticLaw>
          <math xmlns="http://www.w3.org/1998/Math/MathML">
            <apply>
              <times/>
              <ci> k_forward </ci>
              <ci> elRS70SBCUU0152_Pept0152tRNALysCUU_EFG_GDP_PO4 </ci>
            </apply>
          </math>
          <listOfLocalParameters>
            <localParameter id="k_forward" value="5"/>
          </listOfLocalParameters>
        </kineticLaw>
      </reaction>
      <reaction id="r3488" name="r3488" reversible="false">
        <listOfReactants>
          <speciesReference species="elRS70SACUU0152_Pept0151_EFTu_GDP" stoichiometry="1" constant="false"/>
        </listOfReactants>
        <listOfProducts>
          <speciesReference species="elRS70SACUU0152_Pept0151" stoichiometry="1" constant="false"/>
          <speciesReference species="EFTu_GDP" stoichiometry="1" constant="false"/>
        </listOfProducts>
        <kineticLaw>
          <math xmlns="http://www.w3.org/1998/Math/MathML">
            <apply>
              <times/>
              <ci> k_forward </ci>
              <ci> elRS70SACUU0152_Pept0151_EFTu_GDP </ci>
            </apply>
          </math>
          <listOfLocalParameters>
            <localParameter id="k_forward" value="1000"/>
          </listOfLocalParameters>
        </kineticLaw>
      </reaction>
      <reaction id="r3489" name="r3489" reversible="false">
        <listOfReactants>
          <speciesReference species="elRS70SBCUU0152_Pept0152tRNALysCUU_EFG_GDP_PO4" stoichiometry="1" constant="false"/>
        </listOfReactants>
        <listOfProducts>
          <speciesReference species="PO4" stoichiometry="1" constant="false"/>
          <speciesReference species="elRS70SCUUG0153_Pept0152tRNALysCUU_EFG_GDP" stoichiometry="1" constant="false"/>
        </listOfProducts>
        <kineticLaw>
          <math xmlns="http://www.w3.org/1998/Math/MathML">
            <apply>
              <times/>
              <ci> k_forward </ci>
              <ci> elRS70SBCUU0152_Pept0152tRNALysCUU_EFG_GDP_PO4 </ci>
            </apply>
          </math>
          <listOfLocalParameters>
            <localParameter id="k_forward" value="5"/>
          </listOfLocalParameters>
        </kineticLaw>
      </reaction>
      <reaction id="r3490" name="r3490" reversible="false">
        <listOfReactants>
          <speciesReference species="elRS70SCUUG0153_Pept0152tRNALysCUU_EFG_GDP" stoichiometry="1" constant="false"/>
        </listOfReactants>
        <listOfProducts>
          <speciesReference species="elRS70SAUUG0153_Pept0152tRNALysCUU" stoichiometry="1" constant="false"/>
          <speciesReference species="EFG_GDP" stoichiometry="1" constant="false"/>
        </listOfProducts>
        <kineticLaw>
          <math xmlns="http://www.w3.org/1998/Math/MathML">
            <apply>
              <times/>
              <ci> k_forward </ci>
              <ci> elRS70SCUUG0153_Pept0152tRNALysCUU_EFG_GDP </ci>
            </apply>
          </math>
          <listOfLocalParameters>
            <localParameter id="k_forward" value="1000"/>
          </listOfLocalParameters>
        </kineticLaw>
      </reaction>
      <reaction id="r3491" name="r3491" reversible="false">
        <listOfReactants>
          <speciesReference species="elRS70SAUUG0153_Pept0152tRNALysCUU" stoichiometry="1" constant="false"/>
        </listOfReactants>
        <listOfProducts>
          <speciesReference species="elRS70SAUUG0153_Pept0152" stoichiometry="1" constant="false"/>
          <speciesReference species="tRNALysCUU" stoichiometry="1" constant="false"/>
        </listOfProducts>
        <kineticLaw>
          <math xmlns="http://www.w3.org/1998/Math/MathML">
            <apply>
              <times/>
              <ci> k_forward </ci>
              <ci> elRS70SAUUG0153_Pept0152tRNALysCUU </ci>
            </apply>
          </math>
          <listOfLocalParameters>
            <localParameter id="k_forward" value="1000"/>
          </listOfLocalParameters>
        </kineticLaw>
      </reaction>
      <reaction id="r3492" name="r3492" reversible="false">
        <listOfReactants>
          <speciesReference species="EFTu_GTP_GlntRNAGlnUUG" stoichiometry="1" constant="false"/>
          <speciesReference species="elRS70SAUUG0153_Pept0152" stoichiometry="1" constant="false"/>
        </listOfReactants>
        <listOfProducts>
          <speciesReference species="elRS70SAUUG0153_Pept0152_EFTu_GTP_GlntRNAGlnUUG" stoichiometry="1" constant="false"/>
        </listOfProducts>
        <kineticLaw>
          <math xmlns="http://www.w3.org/1998/Math/MathML">
            <apply>
              <times/>
              <ci> k_forward </ci>
              <ci> EFTu_GTP_GlntRNAGlnUUG </ci>
              <ci> elRS70SAUUG0153_Pept0152 </ci>
            </apply>
          </math>
          <listOfLocalParameters>
            <localParameter id="k_forward" value="140"/>
          </listOfLocalParameters>
        </kineticLaw>
      </reaction>
      <reaction id="r3493" name="r3493" reversible="false">
        <listOfReactants>
          <speciesReference species="elRS70SAUUG0153_Pept0152_EFTu_GTP_GlntRNAGlnUUG" stoichiometry="1" constant="false"/>
        </listOfReactants>
        <listOfProducts>
          <speciesReference species="elRS70SAUUG0153_Pept0152_EFTu_GDP_PO4_GlntRNAGlnUUG" stoichiometry="1" constant="false"/>
        </listOfProducts>
        <kineticLaw>
          <math xmlns="http://www.w3.org/1998/Math/MathML">
            <apply>
              <times/>
              <ci> k_forward </ci>
              <ci> elRS70SAUUG0153_Pept0152_EFTu_GTP_GlntRNAGlnUUG </ci>
            </apply>
          </math>
          <listOfLocalParameters>
            <localParameter id="k_forward" value="260"/>
          </listOfLocalParameters>
        </kineticLaw>
      </reaction>
      <reaction id="r3494" name="r3494" reversible="false">
        <listOfReactants>
          <speciesReference species="elRS70SAUUG0153_Pept0152_EFTu_GDP_PO4_GlntRNAGlnUUG" stoichiometry="1" constant="false"/>
        </listOfReactants>
        <listOfProducts>
          <speciesReference species="PO4" stoichiometry="1" constant="false"/>
          <speciesReference species="elRS70SAUUG0153_Pept0152_EFTu_GDP_GlntRNAGlnUUG" stoichiometry="1" constant="false"/>
        </listOfProducts>
        <kineticLaw>
          <math xmlns="http://www.w3.org/1998/Math/MathML">
            <apply>
              <times/>
              <ci> k_forward </ci>
              <ci> elRS70SAUUG0153_Pept0152_EFTu_GDP_PO4_GlntRNAGlnUUG </ci>
            </apply>
          </math>
          <listOfLocalParameters>
            <localParameter id="k_forward" value="1000"/>
          </listOfLocalParameters>
        </kineticLaw>
      </reaction>
      <reaction id="r3495" name="r3495" reversible="false">
        <listOfReactants>
          <speciesReference species="elRS70SAUUG0153_Pept0152_EFTu_GDP_GlntRNAGlnUUG" stoichiometry="1" constant="false"/>
        </listOfReactants>
        <listOfProducts>
          <speciesReference species="EFTu_GDP" stoichiometry="1" constant="false"/>
          <speciesReference species="elRS70SAUUG0153_Pept0152_GlntRNAGlnUUG" stoichiometry="1" constant="false"/>
        </listOfProducts>
        <kineticLaw>
          <math xmlns="http://www.w3.org/1998/Math/MathML">
            <apply>
              <times/>
              <ci> k_forward </ci>
              <ci> elRS70SAUUG0153_Pept0152_EFTu_GDP_GlntRNAGlnUUG </ci>
            </apply>
          </math>
          <listOfLocalParameters>
            <localParameter id="k_forward" value="7"/>
          </listOfLocalParameters>
        </kineticLaw>
      </reaction>
      <reaction id="r3496" name="r3496" reversible="false">
        <listOfReactants>
          <speciesReference species="elRS70SAUUG0153_Pept0152_GlntRNAGlnUUG" stoichiometry="1" constant="false"/>
        </listOfReactants>
        <listOfProducts>
          <speciesReference species="elRS70SBUUG0153_Pept0153tRNAGlnUUG" stoichiometry="1" constant="false"/>
        </listOfProducts>
        <kineticLaw>
          <math xmlns="http://www.w3.org/1998/Math/MathML">
            <apply>
              <times/>
              <ci> k_forward </ci>
              <ci> elRS70SAUUG0153_Pept0152_GlntRNAGlnUUG </ci>
            </apply>
          </math>
          <listOfLocalParameters>
            <localParameter id="k_forward" value="1000"/>
          </listOfLocalParameters>
        </kineticLaw>
      </reaction>
      <reaction id="r3497" name="r3497" reversible="false">
        <listOfReactants>
          <speciesReference species="elRS70SBUUG0153_Pept0153tRNAGlnUUG" stoichiometry="1" constant="false"/>
          <speciesReference species="EFG_GTP" stoichiometry="1" constant="false"/>
        </listOfReactants>
        <listOfProducts>
          <speciesReference species="elRS70SBUUG0153_Pept0153tRNAGlnUUG_EFG_GTP" stoichiometry="1" constant="false"/>
        </listOfProducts>
        <kineticLaw>
          <math xmlns="http://www.w3.org/1998/Math/MathML">
            <apply>
              <times/>
              <ci> k_forward </ci>
              <ci> elRS70SBUUG0153_Pept0153tRNAGlnUUG </ci>
              <ci> EFG_GTP </ci>
            </apply>
          </math>
          <listOfLocalParameters>
            <localParameter id="k_forward" value="30"/>
          </listOfLocalParameters>
        </kineticLaw>
      </reaction>
      <reaction id="r3498" name="r3498" reversible="false">
        <listOfReactants>
          <speciesReference species="elRS70SBUUG0153_Pept0153tRNAGlnUUG_EFG_GTP" stoichiometry="1" constant="false"/>
        </listOfReactants>
        <listOfProducts>
          <speciesReference species="EFG_GTP" stoichiometry="1" constant="false"/>
          <speciesReference species="elRS70SBUUG0153_Pept0153tRNAGlnUUG" stoichiometry="1" constant="false"/>
        </listOfProducts>
        <kineticLaw>
          <math xmlns="http://www.w3.org/1998/Math/MathML">
            <apply>
              <times/>
              <ci> k_forward </ci>
              <ci> elRS70SBUUG0153_Pept0153tRNAGlnUUG_EFG_GTP </ci>
            </apply>
          </math>
          <listOfLocalParameters>
            <localParameter id="k_forward" value="25"/>
          </listOfLocalParameters>
        </kineticLaw>
      </reaction>
      <reaction id="r3499" name="r3499" reversible="false">
        <listOfReactants>
          <speciesReference species="elRS70SAUUG0153_Pept0152_EFTu_GTP_GlntRNAGlnUUG" stoichiometry="1" constant="false"/>
        </listOfReactants>
        <listOfProducts>
          <speciesReference species="EFTu_GTP_GlntRNAGlnUUG" stoichiometry="1" constant="false"/>
          <speciesReference species="elRS70SAUUG0153_Pept0152" stoichiometry="1" constant="false"/>
        </listOfProducts>
        <kineticLaw>
          <math xmlns="http://www.w3.org/1998/Math/MathML">
            <apply>
              <times/>
              <ci> k_forward </ci>
              <ci> elRS70SAUUG0153_Pept0152_EFTu_GTP_GlntRNAGlnUUG </ci>
            </apply>
          </math>
          <listOfLocalParameters>
            <localParameter id="k_forward" value="0.23"/>
          </listOfLocalParameters>
        </kineticLaw>
      </reaction>
      <reaction id="r3500" name="r3500" reversible="false">
        <listOfReactants>
          <speciesReference species="elRS70SBUUG0153_Pept0153tRNAGlnUUG_EFG_GTP" stoichiometry="1" constant="false"/>
        </listOfReactants>
        <listOfProducts>
          <speciesReference species="elRS70SBUUG0153_Pept0153tRNAGlnUUG_EFG_GDP_PO4" stoichiometry="1" constant="false"/>
        </listOfProducts>
        <kineticLaw>
          <math xmlns="http://www.w3.org/1998/Math/MathML">
            <apply>
              <times/>
              <ci> k_forward </ci>
              <ci> elRS70SBUUG0153_Pept0153tRNAGlnUUG_EFG_GTP </ci>
            </apply>
          </math>
          <listOfLocalParameters>
            <localParameter id="k_forward" value="31"/>
          </listOfLocalParameters>
        </kineticLaw>
      </reaction>
      <reaction id="r3501" name="r3501" reversible="false">
        <listOfReactants>
          <speciesReference species="elRS70SBUUG0153_Pept0153tRNAGlnUUG_EFG_GDP_PO4" stoichiometry="1" constant="false"/>
        </listOfReactants>
        <listOfProducts>
          <speciesReference species="elRS70SBUUG0153_Pept0153tRNAGlnUUG_EFG_GTP" stoichiometry="1" constant="false"/>
        </listOfProducts>
        <kineticLaw>
          <math xmlns="http://www.w3.org/1998/Math/MathML">
            <apply>
              <times/>
              <ci> k_forward </ci>
              <ci> elRS70SBUUG0153_Pept0153tRNAGlnUUG_EFG_GDP_PO4 </ci>
            </apply>
          </math>
          <listOfLocalParameters>
            <localParameter id="k_forward" value="5"/>
          </listOfLocalParameters>
        </kineticLaw>
      </reaction>
      <reaction id="r3502" name="r3502" reversible="false">
        <listOfReactants>
          <speciesReference species="elRS70SAUUG0153_Pept0152_EFTu_GDP" stoichiometry="1" constant="false"/>
        </listOfReactants>
        <listOfProducts>
          <speciesReference species="elRS70SAUUG0153_Pept0152" stoichiometry="1" constant="false"/>
          <speciesReference species="EFTu_GDP" stoichiometry="1" constant="false"/>
        </listOfProducts>
        <kineticLaw>
          <math xmlns="http://www.w3.org/1998/Math/MathML">
            <apply>
              <times/>
              <ci> k_forward </ci>
              <ci> elRS70SAUUG0153_Pept0152_EFTu_GDP </ci>
            </apply>
          </math>
          <listOfLocalParameters>
            <localParameter id="k_forward" value="1000"/>
          </listOfLocalParameters>
        </kineticLaw>
      </reaction>
      <reaction id="r3503" name="r3503" reversible="false">
        <listOfReactants>
          <speciesReference species="elRS70SBUUG0153_Pept0153tRNAGlnUUG_EFG_GDP_PO4" stoichiometry="1" constant="false"/>
        </listOfReactants>
        <listOfProducts>
          <speciesReference species="PO4" stoichiometry="1" constant="false"/>
          <speciesReference species="elRS70SCCUU0154_Pept0153tRNAGlnUUG_EFG_GDP" stoichiometry="1" constant="false"/>
        </listOfProducts>
        <kineticLaw>
          <math xmlns="http://www.w3.org/1998/Math/MathML">
            <apply>
              <times/>
              <ci> k_forward </ci>
              <ci> elRS70SBUUG0153_Pept0153tRNAGlnUUG_EFG_GDP_PO4 </ci>
            </apply>
          </math>
          <listOfLocalParameters>
            <localParameter id="k_forward" value="5"/>
          </listOfLocalParameters>
        </kineticLaw>
      </reaction>
      <reaction id="r3504" name="r3504" reversible="false">
        <listOfReactants>
          <speciesReference species="elRS70SCCUU0154_Pept0153tRNAGlnUUG_EFG_GDP" stoichiometry="1" constant="false"/>
        </listOfReactants>
        <listOfProducts>
          <speciesReference species="elRS70SACUU0154_Pept0153tRNAGlnUUG" stoichiometry="1" constant="false"/>
          <speciesReference species="EFG_GDP" stoichiometry="1" constant="false"/>
        </listOfProducts>
        <kineticLaw>
          <math xmlns="http://www.w3.org/1998/Math/MathML">
            <apply>
              <times/>
              <ci> k_forward </ci>
              <ci> elRS70SCCUU0154_Pept0153tRNAGlnUUG_EFG_GDP </ci>
            </apply>
          </math>
          <listOfLocalParameters>
            <localParameter id="k_forward" value="1000"/>
          </listOfLocalParameters>
        </kineticLaw>
      </reaction>
      <reaction id="r3505" name="r3505" reversible="false">
        <listOfReactants>
          <speciesReference species="elRS70SACUU0154_Pept0153tRNAGlnUUG" stoichiometry="1" constant="false"/>
        </listOfReactants>
        <listOfProducts>
          <speciesReference species="elRS70SACUU0154_Pept0153" stoichiometry="1" constant="false"/>
          <speciesReference species="tRNAGlnUUG" stoichiometry="1" constant="false"/>
        </listOfProducts>
        <kineticLaw>
          <math xmlns="http://www.w3.org/1998/Math/MathML">
            <apply>
              <times/>
              <ci> k_forward </ci>
              <ci> elRS70SACUU0154_Pept0153tRNAGlnUUG </ci>
            </apply>
          </math>
          <listOfLocalParameters>
            <localParameter id="k_forward" value="1000"/>
          </listOfLocalParameters>
        </kineticLaw>
      </reaction>
      <reaction id="r3506" name="r3506" reversible="false">
        <listOfReactants>
          <speciesReference species="EFTu_GTP_LystRNALysCUU" stoichiometry="1" constant="false"/>
          <speciesReference species="elRS70SACUU0154_Pept0153" stoichiometry="1" constant="false"/>
        </listOfReactants>
        <listOfProducts>
          <speciesReference species="elRS70SACUU0154_Pept0153_EFTu_GTP_LystRNALysCUU" stoichiometry="1" constant="false"/>
        </listOfProducts>
        <kineticLaw>
          <math xmlns="http://www.w3.org/1998/Math/MathML">
            <apply>
              <times/>
              <ci> k_forward </ci>
              <ci> EFTu_GTP_LystRNALysCUU </ci>
              <ci> elRS70SACUU0154_Pept0153 </ci>
            </apply>
          </math>
          <listOfLocalParameters>
            <localParameter id="k_forward" value="140"/>
          </listOfLocalParameters>
        </kineticLaw>
      </reaction>
      <reaction id="r3507" name="r3507" reversible="false">
        <listOfReactants>
          <speciesReference species="elRS70SACUU0154_Pept0153_EFTu_GTP_LystRNALysCUU" stoichiometry="1" constant="false"/>
        </listOfReactants>
        <listOfProducts>
          <speciesReference species="elRS70SACUU0154_Pept0153_EFTu_GDP_PO4_LystRNALysCUU" stoichiometry="1" constant="false"/>
        </listOfProducts>
        <kineticLaw>
          <math xmlns="http://www.w3.org/1998/Math/MathML">
            <apply>
              <times/>
              <ci> k_forward </ci>
              <ci> elRS70SACUU0154_Pept0153_EFTu_GTP_LystRNALysCUU </ci>
            </apply>
          </math>
          <listOfLocalParameters>
            <localParameter id="k_forward" value="260"/>
          </listOfLocalParameters>
        </kineticLaw>
      </reaction>
      <reaction id="r3508" name="r3508" reversible="false">
        <listOfReactants>
          <speciesReference species="elRS70SACUU0154_Pept0153_EFTu_GDP_PO4_LystRNALysCUU" stoichiometry="1" constant="false"/>
        </listOfReactants>
        <listOfProducts>
          <speciesReference species="PO4" stoichiometry="1" constant="false"/>
          <speciesReference species="elRS70SACUU0154_Pept0153_EFTu_GDP_LystRNALysCUU" stoichiometry="1" constant="false"/>
        </listOfProducts>
        <kineticLaw>
          <math xmlns="http://www.w3.org/1998/Math/MathML">
            <apply>
              <times/>
              <ci> k_forward </ci>
              <ci> elRS70SACUU0154_Pept0153_EFTu_GDP_PO4_LystRNALysCUU </ci>
            </apply>
          </math>
          <listOfLocalParameters>
            <localParameter id="k_forward" value="1000"/>
          </listOfLocalParameters>
        </kineticLaw>
      </reaction>
      <reaction id="r3509" name="r3509" reversible="false">
        <listOfReactants>
          <speciesReference species="elRS70SACUU0154_Pept0153_EFTu_GDP_LystRNALysCUU" stoichiometry="1" constant="false"/>
        </listOfReactants>
        <listOfProducts>
          <speciesReference species="EFTu_GDP" stoichiometry="1" constant="false"/>
          <speciesReference species="elRS70SACUU0154_Pept0153_LystRNALysCUU" stoichiometry="1" constant="false"/>
        </listOfProducts>
        <kineticLaw>
          <math xmlns="http://www.w3.org/1998/Math/MathML">
            <apply>
              <times/>
              <ci> k_forward </ci>
              <ci> elRS70SACUU0154_Pept0153_EFTu_GDP_LystRNALysCUU </ci>
            </apply>
          </math>
          <listOfLocalParameters>
            <localParameter id="k_forward" value="7"/>
          </listOfLocalParameters>
        </kineticLaw>
      </reaction>
      <reaction id="r3510" name="r3510" reversible="false">
        <listOfReactants>
          <speciesReference species="elRS70SACUU0154_Pept0153_LystRNALysCUU" stoichiometry="1" constant="false"/>
        </listOfReactants>
        <listOfProducts>
          <speciesReference species="elRS70SBCUU0154_Pept0154tRNALysCUU" stoichiometry="1" constant="false"/>
        </listOfProducts>
        <kineticLaw>
          <math xmlns="http://www.w3.org/1998/Math/MathML">
            <apply>
              <times/>
              <ci> k_forward </ci>
              <ci> elRS70SACUU0154_Pept0153_LystRNALysCUU </ci>
            </apply>
          </math>
          <listOfLocalParameters>
            <localParameter id="k_forward" value="1000"/>
          </listOfLocalParameters>
        </kineticLaw>
      </reaction>
      <reaction id="r3511" name="r3511" reversible="false">
        <listOfReactants>
          <speciesReference species="elRS70SBCUU0154_Pept0154tRNALysCUU" stoichiometry="1" constant="false"/>
          <speciesReference species="EFG_GTP" stoichiometry="1" constant="false"/>
        </listOfReactants>
        <listOfProducts>
          <speciesReference species="elRS70SBCUU0154_Pept0154tRNALysCUU_EFG_GTP" stoichiometry="1" constant="false"/>
        </listOfProducts>
        <kineticLaw>
          <math xmlns="http://www.w3.org/1998/Math/MathML">
            <apply>
              <times/>
              <ci> k_forward </ci>
              <ci> elRS70SBCUU0154_Pept0154tRNALysCUU </ci>
              <ci> EFG_GTP </ci>
            </apply>
          </math>
          <listOfLocalParameters>
            <localParameter id="k_forward" value="30"/>
          </listOfLocalParameters>
        </kineticLaw>
      </reaction>
      <reaction id="r3512" name="r3512" reversible="false">
        <listOfReactants>
          <speciesReference species="elRS70SBCUU0154_Pept0154tRNALysCUU_EFG_GTP" stoichiometry="1" constant="false"/>
        </listOfReactants>
        <listOfProducts>
          <speciesReference species="EFG_GTP" stoichiometry="1" constant="false"/>
          <speciesReference species="elRS70SBCUU0154_Pept0154tRNALysCUU" stoichiometry="1" constant="false"/>
        </listOfProducts>
        <kineticLaw>
          <math xmlns="http://www.w3.org/1998/Math/MathML">
            <apply>
              <times/>
              <ci> k_forward </ci>
              <ci> elRS70SBCUU0154_Pept0154tRNALysCUU_EFG_GTP </ci>
            </apply>
          </math>
          <listOfLocalParameters>
            <localParameter id="k_forward" value="25"/>
          </listOfLocalParameters>
        </kineticLaw>
      </reaction>
      <reaction id="r3513" name="r3513" reversible="false">
        <listOfReactants>
          <speciesReference species="elRS70SACUU0154_Pept0153_EFTu_GTP_LystRNALysCUU" stoichiometry="1" constant="false"/>
        </listOfReactants>
        <listOfProducts>
          <speciesReference species="EFTu_GTP_LystRNALysCUU" stoichiometry="1" constant="false"/>
          <speciesReference species="elRS70SACUU0154_Pept0153" stoichiometry="1" constant="false"/>
        </listOfProducts>
        <kineticLaw>
          <math xmlns="http://www.w3.org/1998/Math/MathML">
            <apply>
              <times/>
              <ci> k_forward </ci>
              <ci> elRS70SACUU0154_Pept0153_EFTu_GTP_LystRNALysCUU </ci>
            </apply>
          </math>
          <listOfLocalParameters>
            <localParameter id="k_forward" value="0.23"/>
          </listOfLocalParameters>
        </kineticLaw>
      </reaction>
      <reaction id="r3514" name="r3514" reversible="false">
        <listOfReactants>
          <speciesReference species="elRS70SBCUU0154_Pept0154tRNALysCUU_EFG_GTP" stoichiometry="1" constant="false"/>
        </listOfReactants>
        <listOfProducts>
          <speciesReference species="elRS70SBCUU0154_Pept0154tRNALysCUU_EFG_GDP_PO4" stoichiometry="1" constant="false"/>
        </listOfProducts>
        <kineticLaw>
          <math xmlns="http://www.w3.org/1998/Math/MathML">
            <apply>
              <times/>
              <ci> k_forward </ci>
              <ci> elRS70SBCUU0154_Pept0154tRNALysCUU_EFG_GTP </ci>
            </apply>
          </math>
          <listOfLocalParameters>
            <localParameter id="k_forward" value="31"/>
          </listOfLocalParameters>
        </kineticLaw>
      </reaction>
      <reaction id="r3515" name="r3515" reversible="false">
        <listOfReactants>
          <speciesReference species="elRS70SBCUU0154_Pept0154tRNALysCUU_EFG_GDP_PO4" stoichiometry="1" constant="false"/>
        </listOfReactants>
        <listOfProducts>
          <speciesReference species="elRS70SBCUU0154_Pept0154tRNALysCUU_EFG_GTP" stoichiometry="1" constant="false"/>
        </listOfProducts>
        <kineticLaw>
          <math xmlns="http://www.w3.org/1998/Math/MathML">
            <apply>
              <times/>
              <ci> k_forward </ci>
              <ci> elRS70SBCUU0154_Pept0154tRNALysCUU_EFG_GDP_PO4 </ci>
            </apply>
          </math>
          <listOfLocalParameters>
            <localParameter id="k_forward" value="5"/>
          </listOfLocalParameters>
        </kineticLaw>
      </reaction>
      <reaction id="r3516" name="r3516" reversible="false">
        <listOfReactants>
          <speciesReference species="elRS70SACUU0154_Pept0153_EFTu_GDP" stoichiometry="1" constant="false"/>
        </listOfReactants>
        <listOfProducts>
          <speciesReference species="elRS70SACUU0154_Pept0153" stoichiometry="1" constant="false"/>
          <speciesReference species="EFTu_GDP" stoichiometry="1" constant="false"/>
        </listOfProducts>
        <kineticLaw>
          <math xmlns="http://www.w3.org/1998/Math/MathML">
            <apply>
              <times/>
              <ci> k_forward </ci>
              <ci> elRS70SACUU0154_Pept0153_EFTu_GDP </ci>
            </apply>
          </math>
          <listOfLocalParameters>
            <localParameter id="k_forward" value="1000"/>
          </listOfLocalParameters>
        </kineticLaw>
      </reaction>
      <reaction id="r3517" name="r3517" reversible="false">
        <listOfReactants>
          <speciesReference species="elRS70SBCUU0154_Pept0154tRNALysCUU_EFG_GDP_PO4" stoichiometry="1" constant="false"/>
        </listOfReactants>
        <listOfProducts>
          <speciesReference species="PO4" stoichiometry="1" constant="false"/>
          <speciesReference species="elRS70SCAUU0155_Pept0154tRNALysCUU_EFG_GDP" stoichiometry="1" constant="false"/>
        </listOfProducts>
        <kineticLaw>
          <math xmlns="http://www.w3.org/1998/Math/MathML">
            <apply>
              <times/>
              <ci> k_forward </ci>
              <ci> elRS70SBCUU0154_Pept0154tRNALysCUU_EFG_GDP_PO4 </ci>
            </apply>
          </math>
          <listOfLocalParameters>
            <localParameter id="k_forward" value="5"/>
          </listOfLocalParameters>
        </kineticLaw>
      </reaction>
      <reaction id="r3518" name="r3518" reversible="false">
        <listOfReactants>
          <speciesReference species="elRS70SCAUU0155_Pept0154tRNALysCUU_EFG_GDP" stoichiometry="1" constant="false"/>
        </listOfReactants>
        <listOfProducts>
          <speciesReference species="elRS70SAAUU0155_Pept0154tRNALysCUU" stoichiometry="1" constant="false"/>
          <speciesReference species="EFG_GDP" stoichiometry="1" constant="false"/>
        </listOfProducts>
        <kineticLaw>
          <math xmlns="http://www.w3.org/1998/Math/MathML">
            <apply>
              <times/>
              <ci> k_forward </ci>
              <ci> elRS70SCAUU0155_Pept0154tRNALysCUU_EFG_GDP </ci>
            </apply>
          </math>
          <listOfLocalParameters>
            <localParameter id="k_forward" value="1000"/>
          </listOfLocalParameters>
        </kineticLaw>
      </reaction>
      <reaction id="r3519" name="r3519" reversible="false">
        <listOfReactants>
          <speciesReference species="elRS70SAAUU0155_Pept0154tRNALysCUU" stoichiometry="1" constant="false"/>
        </listOfReactants>
        <listOfProducts>
          <speciesReference species="elRS70SAAUU0155_Pept0154" stoichiometry="1" constant="false"/>
          <speciesReference species="tRNALysCUU" stoichiometry="1" constant="false"/>
        </listOfProducts>
        <kineticLaw>
          <math xmlns="http://www.w3.org/1998/Math/MathML">
            <apply>
              <times/>
              <ci> k_forward </ci>
              <ci> elRS70SAAUU0155_Pept0154tRNALysCUU </ci>
            </apply>
          </math>
          <listOfLocalParameters>
            <localParameter id="k_forward" value="1000"/>
          </listOfLocalParameters>
        </kineticLaw>
      </reaction>
      <reaction id="r3520" name="r3520" reversible="false">
        <listOfReactants>
          <speciesReference species="EFTu_GTP_AsntRNAAsnAUU" stoichiometry="1" constant="false"/>
          <speciesReference species="elRS70SAAUU0155_Pept0154" stoichiometry="1" constant="false"/>
        </listOfReactants>
        <listOfProducts>
          <speciesReference species="elRS70SAAUU0155_Pept0154_EFTu_GTP_AsntRNAAsnAUU" stoichiometry="1" constant="false"/>
        </listOfProducts>
        <kineticLaw>
          <math xmlns="http://www.w3.org/1998/Math/MathML">
            <apply>
              <times/>
              <ci> k_forward </ci>
              <ci> EFTu_GTP_AsntRNAAsnAUU </ci>
              <ci> elRS70SAAUU0155_Pept0154 </ci>
            </apply>
          </math>
          <listOfLocalParameters>
            <localParameter id="k_forward" value="140"/>
          </listOfLocalParameters>
        </kineticLaw>
      </reaction>
      <reaction id="r3521" name="r3521" reversible="false">
        <listOfReactants>
          <speciesReference species="elRS70SAAUU0155_Pept0154_EFTu_GTP_AsntRNAAsnAUU" stoichiometry="1" constant="false"/>
        </listOfReactants>
        <listOfProducts>
          <speciesReference species="elRS70SAAUU0155_Pept0154_EFTu_GDP_PO4_AsntRNAAsnAUU" stoichiometry="1" constant="false"/>
        </listOfProducts>
        <kineticLaw>
          <math xmlns="http://www.w3.org/1998/Math/MathML">
            <apply>
              <times/>
              <ci> k_forward </ci>
              <ci> elRS70SAAUU0155_Pept0154_EFTu_GTP_AsntRNAAsnAUU </ci>
            </apply>
          </math>
          <listOfLocalParameters>
            <localParameter id="k_forward" value="260"/>
          </listOfLocalParameters>
        </kineticLaw>
      </reaction>
      <reaction id="r3522" name="r3522" reversible="false">
        <listOfReactants>
          <speciesReference species="elRS70SAAUU0155_Pept0154_EFTu_GDP_PO4_AsntRNAAsnAUU" stoichiometry="1" constant="false"/>
        </listOfReactants>
        <listOfProducts>
          <speciesReference species="PO4" stoichiometry="1" constant="false"/>
          <speciesReference species="elRS70SAAUU0155_Pept0154_EFTu_GDP_AsntRNAAsnAUU" stoichiometry="1" constant="false"/>
        </listOfProducts>
        <kineticLaw>
          <math xmlns="http://www.w3.org/1998/Math/MathML">
            <apply>
              <times/>
              <ci> k_forward </ci>
              <ci> elRS70SAAUU0155_Pept0154_EFTu_GDP_PO4_AsntRNAAsnAUU </ci>
            </apply>
          </math>
          <listOfLocalParameters>
            <localParameter id="k_forward" value="1000"/>
          </listOfLocalParameters>
        </kineticLaw>
      </reaction>
      <reaction id="r3523" name="r3523" reversible="false">
        <listOfReactants>
          <speciesReference species="elRS70SAAUU0155_Pept0154_EFTu_GDP_AsntRNAAsnAUU" stoichiometry="1" constant="false"/>
        </listOfReactants>
        <listOfProducts>
          <speciesReference species="EFTu_GDP" stoichiometry="1" constant="false"/>
          <speciesReference species="elRS70SAAUU0155_Pept0154_AsntRNAAsnAUU" stoichiometry="1" constant="false"/>
        </listOfProducts>
        <kineticLaw>
          <math xmlns="http://www.w3.org/1998/Math/MathML">
            <apply>
              <times/>
              <ci> k_forward </ci>
              <ci> elRS70SAAUU0155_Pept0154_EFTu_GDP_AsntRNAAsnAUU </ci>
            </apply>
          </math>
          <listOfLocalParameters>
            <localParameter id="k_forward" value="7"/>
          </listOfLocalParameters>
        </kineticLaw>
      </reaction>
      <reaction id="r3524" name="r3524" reversible="false">
        <listOfReactants>
          <speciesReference species="elRS70SAAUU0155_Pept0154_AsntRNAAsnAUU" stoichiometry="1" constant="false"/>
        </listOfReactants>
        <listOfProducts>
          <speciesReference species="elRS70SBAUU0155_Pept0155tRNAAsnAUU" stoichiometry="1" constant="false"/>
        </listOfProducts>
        <kineticLaw>
          <math xmlns="http://www.w3.org/1998/Math/MathML">
            <apply>
              <times/>
              <ci> k_forward </ci>
              <ci> elRS70SAAUU0155_Pept0154_AsntRNAAsnAUU </ci>
            </apply>
          </math>
          <listOfLocalParameters>
            <localParameter id="k_forward" value="1000"/>
          </listOfLocalParameters>
        </kineticLaw>
      </reaction>
      <reaction id="r3525" name="r3525" reversible="false">
        <listOfReactants>
          <speciesReference species="elRS70SBAUU0155_Pept0155tRNAAsnAUU" stoichiometry="1" constant="false"/>
          <speciesReference species="EFG_GTP" stoichiometry="1" constant="false"/>
        </listOfReactants>
        <listOfProducts>
          <speciesReference species="elRS70SBAUU0155_Pept0155tRNAAsnAUU_EFG_GTP" stoichiometry="1" constant="false"/>
        </listOfProducts>
        <kineticLaw>
          <math xmlns="http://www.w3.org/1998/Math/MathML">
            <apply>
              <times/>
              <ci> k_forward </ci>
              <ci> elRS70SBAUU0155_Pept0155tRNAAsnAUU </ci>
              <ci> EFG_GTP </ci>
            </apply>
          </math>
          <listOfLocalParameters>
            <localParameter id="k_forward" value="30"/>
          </listOfLocalParameters>
        </kineticLaw>
      </reaction>
      <reaction id="r3526" name="r3526" reversible="false">
        <listOfReactants>
          <speciesReference species="elRS70SBAUU0155_Pept0155tRNAAsnAUU_EFG_GTP" stoichiometry="1" constant="false"/>
        </listOfReactants>
        <listOfProducts>
          <speciesReference species="EFG_GTP" stoichiometry="1" constant="false"/>
          <speciesReference species="elRS70SBAUU0155_Pept0155tRNAAsnAUU" stoichiometry="1" constant="false"/>
        </listOfProducts>
        <kineticLaw>
          <math xmlns="http://www.w3.org/1998/Math/MathML">
            <apply>
              <times/>
              <ci> k_forward </ci>
              <ci> elRS70SBAUU0155_Pept0155tRNAAsnAUU_EFG_GTP </ci>
            </apply>
          </math>
          <listOfLocalParameters>
            <localParameter id="k_forward" value="25"/>
          </listOfLocalParameters>
        </kineticLaw>
      </reaction>
      <reaction id="r3527" name="r3527" reversible="false">
        <listOfReactants>
          <speciesReference species="elRS70SAAUU0155_Pept0154_EFTu_GTP_AsntRNAAsnAUU" stoichiometry="1" constant="false"/>
        </listOfReactants>
        <listOfProducts>
          <speciesReference species="EFTu_GTP_AsntRNAAsnAUU" stoichiometry="1" constant="false"/>
          <speciesReference species="elRS70SAAUU0155_Pept0154" stoichiometry="1" constant="false"/>
        </listOfProducts>
        <kineticLaw>
          <math xmlns="http://www.w3.org/1998/Math/MathML">
            <apply>
              <times/>
              <ci> k_forward </ci>
              <ci> elRS70SAAUU0155_Pept0154_EFTu_GTP_AsntRNAAsnAUU </ci>
            </apply>
          </math>
          <listOfLocalParameters>
            <localParameter id="k_forward" value="0.23"/>
          </listOfLocalParameters>
        </kineticLaw>
      </reaction>
      <reaction id="r3528" name="r3528" reversible="false">
        <listOfReactants>
          <speciesReference species="elRS70SBAUU0155_Pept0155tRNAAsnAUU_EFG_GTP" stoichiometry="1" constant="false"/>
        </listOfReactants>
        <listOfProducts>
          <speciesReference species="elRS70SBAUU0155_Pept0155tRNAAsnAUU_EFG_GDP_PO4" stoichiometry="1" constant="false"/>
        </listOfProducts>
        <kineticLaw>
          <math xmlns="http://www.w3.org/1998/Math/MathML">
            <apply>
              <times/>
              <ci> k_forward </ci>
              <ci> elRS70SBAUU0155_Pept0155tRNAAsnAUU_EFG_GTP </ci>
            </apply>
          </math>
          <listOfLocalParameters>
            <localParameter id="k_forward" value="31"/>
          </listOfLocalParameters>
        </kineticLaw>
      </reaction>
      <reaction id="r3529" name="r3529" reversible="false">
        <listOfReactants>
          <speciesReference species="elRS70SBAUU0155_Pept0155tRNAAsnAUU_EFG_GDP_PO4" stoichiometry="1" constant="false"/>
        </listOfReactants>
        <listOfProducts>
          <speciesReference species="elRS70SBAUU0155_Pept0155tRNAAsnAUU_EFG_GTP" stoichiometry="1" constant="false"/>
        </listOfProducts>
        <kineticLaw>
          <math xmlns="http://www.w3.org/1998/Math/MathML">
            <apply>
              <times/>
              <ci> k_forward </ci>
              <ci> elRS70SBAUU0155_Pept0155tRNAAsnAUU_EFG_GDP_PO4 </ci>
            </apply>
          </math>
          <listOfLocalParameters>
            <localParameter id="k_forward" value="5"/>
          </listOfLocalParameters>
        </kineticLaw>
      </reaction>
      <reaction id="r3530" name="r3530" reversible="false">
        <listOfReactants>
          <speciesReference species="elRS70SAAUU0155_Pept0154_EFTu_GDP" stoichiometry="1" constant="false"/>
        </listOfReactants>
        <listOfProducts>
          <speciesReference species="elRS70SAAUU0155_Pept0154" stoichiometry="1" constant="false"/>
          <speciesReference species="EFTu_GDP" stoichiometry="1" constant="false"/>
        </listOfProducts>
        <kineticLaw>
          <math xmlns="http://www.w3.org/1998/Math/MathML">
            <apply>
              <times/>
              <ci> k_forward </ci>
              <ci> elRS70SAAUU0155_Pept0154_EFTu_GDP </ci>
            </apply>
          </math>
          <listOfLocalParameters>
            <localParameter id="k_forward" value="1000"/>
          </listOfLocalParameters>
        </kineticLaw>
      </reaction>
      <reaction id="r3531" name="r3531" reversible="false">
        <listOfReactants>
          <speciesReference species="elRS70SBAUU0155_Pept0155tRNAAsnAUU_EFG_GDP_PO4" stoichiometry="1" constant="false"/>
        </listOfReactants>
        <listOfProducts>
          <speciesReference species="PO4" stoichiometry="1" constant="false"/>
          <speciesReference species="elRS70SCGCC0156_Pept0155tRNAAsnAUU_EFG_GDP" stoichiometry="1" constant="false"/>
        </listOfProducts>
        <kineticLaw>
          <math xmlns="http://www.w3.org/1998/Math/MathML">
            <apply>
              <times/>
              <ci> k_forward </ci>
              <ci> elRS70SBAUU0155_Pept0155tRNAAsnAUU_EFG_GDP_PO4 </ci>
            </apply>
          </math>
          <listOfLocalParameters>
            <localParameter id="k_forward" value="5"/>
          </listOfLocalParameters>
        </kineticLaw>
      </reaction>
      <reaction id="r3532" name="r3532" reversible="false">
        <listOfReactants>
          <speciesReference species="elRS70SCGCC0156_Pept0155tRNAAsnAUU_EFG_GDP" stoichiometry="1" constant="false"/>
        </listOfReactants>
        <listOfProducts>
          <speciesReference species="elRS70SAGCC0156_Pept0155tRNAAsnAUU" stoichiometry="1" constant="false"/>
          <speciesReference species="EFG_GDP" stoichiometry="1" constant="false"/>
        </listOfProducts>
        <kineticLaw>
          <math xmlns="http://www.w3.org/1998/Math/MathML">
            <apply>
              <times/>
              <ci> k_forward </ci>
              <ci> elRS70SCGCC0156_Pept0155tRNAAsnAUU_EFG_GDP </ci>
            </apply>
          </math>
          <listOfLocalParameters>
            <localParameter id="k_forward" value="1000"/>
          </listOfLocalParameters>
        </kineticLaw>
      </reaction>
      <reaction id="r3533" name="r3533" reversible="false">
        <listOfReactants>
          <speciesReference species="elRS70SAGCC0156_Pept0155tRNAAsnAUU" stoichiometry="1" constant="false"/>
        </listOfReactants>
        <listOfProducts>
          <speciesReference species="elRS70SAGCC0156_Pept0155" stoichiometry="1" constant="false"/>
          <speciesReference species="tRNAAsnAUU" stoichiometry="1" constant="false"/>
        </listOfProducts>
        <kineticLaw>
          <math xmlns="http://www.w3.org/1998/Math/MathML">
            <apply>
              <times/>
              <ci> k_forward </ci>
              <ci> elRS70SAGCC0156_Pept0155tRNAAsnAUU </ci>
            </apply>
          </math>
          <listOfLocalParameters>
            <localParameter id="k_forward" value="1000"/>
          </listOfLocalParameters>
        </kineticLaw>
      </reaction>
      <reaction id="r3534" name="r3534" reversible="false">
        <listOfReactants>
          <speciesReference species="EFTu_GTP_GlytRNAGlyGCC" stoichiometry="1" constant="false"/>
          <speciesReference species="elRS70SAGCC0156_Pept0155" stoichiometry="1" constant="false"/>
        </listOfReactants>
        <listOfProducts>
          <speciesReference species="elRS70SAGCC0156_Pept0155_EFTu_GTP_GlytRNAGlyGCC" stoichiometry="1" constant="false"/>
        </listOfProducts>
        <kineticLaw>
          <math xmlns="http://www.w3.org/1998/Math/MathML">
            <apply>
              <times/>
              <ci> k_forward </ci>
              <ci> EFTu_GTP_GlytRNAGlyGCC </ci>
              <ci> elRS70SAGCC0156_Pept0155 </ci>
            </apply>
          </math>
          <listOfLocalParameters>
            <localParameter id="k_forward" value="140"/>
          </listOfLocalParameters>
        </kineticLaw>
      </reaction>
      <reaction id="r3535" name="r3535" reversible="false">
        <listOfReactants>
          <speciesReference species="elRS70SAGCC0156_Pept0155_EFTu_GTP_GlytRNAGlyGCC" stoichiometry="1" constant="false"/>
        </listOfReactants>
        <listOfProducts>
          <speciesReference species="elRS70SAGCC0156_Pept0155_EFTu_GDP_PO4_GlytRNAGlyGCC" stoichiometry="1" constant="false"/>
        </listOfProducts>
        <kineticLaw>
          <math xmlns="http://www.w3.org/1998/Math/MathML">
            <apply>
              <times/>
              <ci> k_forward </ci>
              <ci> elRS70SAGCC0156_Pept0155_EFTu_GTP_GlytRNAGlyGCC </ci>
            </apply>
          </math>
          <listOfLocalParameters>
            <localParameter id="k_forward" value="260"/>
          </listOfLocalParameters>
        </kineticLaw>
      </reaction>
      <reaction id="r3536" name="r3536" reversible="false">
        <listOfReactants>
          <speciesReference species="elRS70SAGCC0156_Pept0155_EFTu_GDP_PO4_GlytRNAGlyGCC" stoichiometry="1" constant="false"/>
        </listOfReactants>
        <listOfProducts>
          <speciesReference species="PO4" stoichiometry="1" constant="false"/>
          <speciesReference species="elRS70SAGCC0156_Pept0155_EFTu_GDP_GlytRNAGlyGCC" stoichiometry="1" constant="false"/>
```
