## Supporting scripts, data, and simulation results. for "A chemical reaction network model of PURE": PURE_TL_Model_degfp.xml (part 5 of 5)

```
        </listOfProducts>
        <kineticLaw>
          <math xmlns="http://www.w3.org/1998/Math/MathML">
            <apply>
              <times/>
              <ci> k_forward </ci>
              <ci> elRS70SAGCC0156_Pept0155_EFTu_GDP_PO4_GlytRNAGlyGCC </ci>
            </apply>
          </math>
          <listOfLocalParameters>
            <localParameter id="k_forward" value="1000"/>
          </listOfLocalParameters>
        </kineticLaw>
      </reaction>
      <reaction id="r3537" name="r3537" reversible="false">
        <listOfReactants>
          <speciesReference species="elRS70SAGCC0156_Pept0155_EFTu_GDP_GlytRNAGlyGCC" stoichiometry="1" constant="false"/>
        </listOfReactants>
        <listOfProducts>
          <speciesReference species="EFTu_GDP" stoichiometry="1" constant="false"/>
          <speciesReference species="elRS70SAGCC0156_Pept0155_GlytRNAGlyGCC" stoichiometry="1" constant="false"/>
        </listOfProducts>
        <kineticLaw>
          <math xmlns="http://www.w3.org/1998/Math/MathML">
            <apply>
              <times/>
              <ci> k_forward </ci>
              <ci> elRS70SAGCC0156_Pept0155_EFTu_GDP_GlytRNAGlyGCC </ci>
            </apply>
          </math>
          <listOfLocalParameters>
            <localParameter id="k_forward" value="7"/>
          </listOfLocalParameters>
        </kineticLaw>
      </reaction>
      <reaction id="r3538" name="r3538" reversible="false">
        <listOfReactants>
          <speciesReference species="elRS70SAGCC0156_Pept0155_GlytRNAGlyGCC" stoichiometry="1" constant="false"/>
        </listOfReactants>
        <listOfProducts>
          <speciesReference species="elRS70SBGCC0156_Pept0156tRNAGlyGCC" stoichiometry="1" constant="false"/>
        </listOfProducts>
        <kineticLaw>
          <math xmlns="http://www.w3.org/1998/Math/MathML">
            <apply>
              <times/>
              <ci> k_forward </ci>
              <ci> elRS70SAGCC0156_Pept0155_GlytRNAGlyGCC </ci>
            </apply>
          </math>
          <listOfLocalParameters>
            <localParameter id="k_forward" value="1000"/>
          </listOfLocalParameters>
        </kineticLaw>
      </reaction>
      <reaction id="r3539" name="r3539" reversible="false">
        <listOfReactants>
          <speciesReference species="elRS70SBGCC0156_Pept0156tRNAGlyGCC" stoichiometry="1" constant="false"/>
          <speciesReference species="EFG_GTP" stoichiometry="1" constant="false"/>
        </listOfReactants>
        <listOfProducts>
          <speciesReference species="elRS70SBGCC0156_Pept0156tRNAGlyGCC_EFG_GTP" stoichiometry="1" constant="false"/>
        </listOfProducts>
        <kineticLaw>
          <math xmlns="http://www.w3.org/1998/Math/MathML">
            <apply>
              <times/>
              <ci> k_forward </ci>
              <ci> elRS70SBGCC0156_Pept0156tRNAGlyGCC </ci>
              <ci> EFG_GTP </ci>
            </apply>
          </math>
          <listOfLocalParameters>
            <localParameter id="k_forward" value="30"/>
          </listOfLocalParameters>
        </kineticLaw>
      </reaction>
      <reaction id="r3540" name="r3540" reversible="false">
        <listOfReactants>
          <speciesReference species="elRS70SBGCC0156_Pept0156tRNAGlyGCC_EFG_GTP" stoichiometry="1" constant="false"/>
        </listOfReactants>
        <listOfProducts>
          <speciesReference species="EFG_GTP" stoichiometry="1" constant="false"/>
          <speciesReference species="elRS70SBGCC0156_Pept0156tRNAGlyGCC" stoichiometry="1" constant="false"/>
        </listOfProducts>
        <kineticLaw>
          <math xmlns="http://www.w3.org/1998/Math/MathML">
            <apply>
              <times/>
              <ci> k_forward </ci>
              <ci> elRS70SBGCC0156_Pept0156tRNAGlyGCC_EFG_GTP </ci>
            </apply>
          </math>
          <listOfLocalParameters>
            <localParameter id="k_forward" value="25"/>
          </listOfLocalParameters>
        </kineticLaw>
      </reaction>
      <reaction id="r3541" name="r3541" reversible="false">
        <listOfReactants>
          <speciesReference species="elRS70SAGCC0156_Pept0155_EFTu_GTP_GlytRNAGlyGCC" stoichiometry="1" constant="false"/>
        </listOfReactants>
        <listOfProducts>
          <speciesReference species="EFTu_GTP_GlytRNAGlyGCC" stoichiometry="1" constant="false"/>
          <speciesReference species="elRS70SAGCC0156_Pept0155" stoichiometry="1" constant="false"/>
        </listOfProducts>
        <kineticLaw>
          <math xmlns="http://www.w3.org/1998/Math/MathML">
            <apply>
              <times/>
              <ci> k_forward </ci>
              <ci> elRS70SAGCC0156_Pept0155_EFTu_GTP_GlytRNAGlyGCC </ci>
            </apply>
          </math>
          <listOfLocalParameters>
            <localParameter id="k_forward" value="0.23"/>
          </listOfLocalParameters>
        </kineticLaw>
      </reaction>
      <reaction id="r3542" name="r3542" reversible="false">
        <listOfReactants>
          <speciesReference species="elRS70SBGCC0156_Pept0156tRNAGlyGCC_EFG_GTP" stoichiometry="1" constant="false"/>
        </listOfReactants>
        <listOfProducts>
          <speciesReference species="elRS70SBGCC0156_Pept0156tRNAGlyGCC_EFG_GDP_PO4" stoichiometry="1" constant="false"/>
        </listOfProducts>
        <kineticLaw>
          <math xmlns="http://www.w3.org/1998/Math/MathML">
            <apply>
              <times/>
              <ci> k_forward </ci>
              <ci> elRS70SBGCC0156_Pept0156tRNAGlyGCC_EFG_GTP </ci>
            </apply>
          </math>
          <listOfLocalParameters>
            <localParameter id="k_forward" value="31"/>
          </listOfLocalParameters>
        </kineticLaw>
      </reaction>
      <reaction id="r3543" name="r3543" reversible="false">
        <listOfReactants>
          <speciesReference species="elRS70SBGCC0156_Pept0156tRNAGlyGCC_EFG_GDP_PO4" stoichiometry="1" constant="false"/>
        </listOfReactants>
        <listOfProducts>
          <speciesReference species="elRS70SBGCC0156_Pept0156tRNAGlyGCC_EFG_GTP" stoichiometry="1" constant="false"/>
        </listOfProducts>
        <kineticLaw>
          <math xmlns="http://www.w3.org/1998/Math/MathML">
            <apply>
              <times/>
              <ci> k_forward </ci>
              <ci> elRS70SBGCC0156_Pept0156tRNAGlyGCC_EFG_GDP_PO4 </ci>
            </apply>
          </math>
          <listOfLocalParameters>
            <localParameter id="k_forward" value="5"/>
          </listOfLocalParameters>
        </kineticLaw>
      </reaction>
      <reaction id="r3544" name="r3544" reversible="false">
        <listOfReactants>
          <speciesReference species="elRS70SAGCC0156_Pept0155_EFTu_GDP" stoichiometry="1" constant="false"/>
        </listOfReactants>
        <listOfProducts>
          <speciesReference species="elRS70SAGCC0156_Pept0155" stoichiometry="1" constant="false"/>
          <speciesReference species="EFTu_GDP" stoichiometry="1" constant="false"/>
        </listOfProducts>
        <kineticLaw>
          <math xmlns="http://www.w3.org/1998/Math/MathML">
            <apply>
              <times/>
              <ci> k_forward </ci>
              <ci> elRS70SAGCC0156_Pept0155_EFTu_GDP </ci>
            </apply>
          </math>
          <listOfLocalParameters>
            <localParameter id="k_forward" value="1000"/>
          </listOfLocalParameters>
        </kineticLaw>
      </reaction>
      <reaction id="r3545" name="r3545" reversible="false">
        <listOfReactants>
          <speciesReference species="elRS70SBGCC0156_Pept0156tRNAGlyGCC_EFG_GDP_PO4" stoichiometry="1" constant="false"/>
        </listOfReactants>
        <listOfProducts>
          <speciesReference species="PO4" stoichiometry="1" constant="false"/>
          <speciesReference species="elRS70SCAAU0157_Pept0156tRNAGlyGCC_EFG_GDP" stoichiometry="1" constant="false"/>
        </listOfProducts>
        <kineticLaw>
          <math xmlns="http://www.w3.org/1998/Math/MathML">
            <apply>
              <times/>
              <ci> k_forward </ci>
              <ci> elRS70SBGCC0156_Pept0156tRNAGlyGCC_EFG_GDP_PO4 </ci>
            </apply>
          </math>
          <listOfLocalParameters>
            <localParameter id="k_forward" value="5"/>
          </listOfLocalParameters>
        </kineticLaw>
      </reaction>
      <reaction id="r3546" name="r3546" reversible="false">
        <listOfReactants>
          <speciesReference species="elRS70SCAAU0157_Pept0156tRNAGlyGCC_EFG_GDP" stoichiometry="1" constant="false"/>
        </listOfReactants>
        <listOfProducts>
          <speciesReference species="elRS70SAAAU0157_Pept0156tRNAGlyGCC" stoichiometry="1" constant="false"/>
          <speciesReference species="EFG_GDP" stoichiometry="1" constant="false"/>
        </listOfProducts>
        <kineticLaw>
          <math xmlns="http://www.w3.org/1998/Math/MathML">
            <apply>
              <times/>
              <ci> k_forward </ci>
              <ci> elRS70SCAAU0157_Pept0156tRNAGlyGCC_EFG_GDP </ci>
            </apply>
          </math>
          <listOfLocalParameters>
            <localParameter id="k_forward" value="1000"/>
          </listOfLocalParameters>
        </kineticLaw>
      </reaction>
      <reaction id="r3547" name="r3547" reversible="false">
        <listOfReactants>
          <speciesReference species="elRS70SAAAU0157_Pept0156tRNAGlyGCC" stoichiometry="1" constant="false"/>
        </listOfReactants>
        <listOfProducts>
          <speciesReference species="elRS70SAAAU0157_Pept0156" stoichiometry="1" constant="false"/>
          <speciesReference species="tRNAGlyGCC" stoichiometry="1" constant="false"/>
        </listOfProducts>
        <kineticLaw>
          <math xmlns="http://www.w3.org/1998/Math/MathML">
            <apply>
              <times/>
              <ci> k_forward </ci>
              <ci> elRS70SAAAU0157_Pept0156tRNAGlyGCC </ci>
            </apply>
          </math>
          <listOfLocalParameters>
            <localParameter id="k_forward" value="1000"/>
          </listOfLocalParameters>
        </kineticLaw>
      </reaction>
      <reaction id="r3548" name="r3548" reversible="false">
        <listOfReactants>
          <speciesReference species="EFTu_GTP_IletRNAIleAAU" stoichiometry="1" constant="false"/>
          <speciesReference species="elRS70SAAAU0157_Pept0156" stoichiometry="1" constant="false"/>
        </listOfReactants>
        <listOfProducts>
          <speciesReference species="elRS70SAAAU0157_Pept0156_EFTu_GTP_IletRNAIleAAU" stoichiometry="1" constant="false"/>
        </listOfProducts>
        <kineticLaw>
          <math xmlns="http://www.w3.org/1998/Math/MathML">
            <apply>
              <times/>
              <ci> k_forward </ci>
              <ci> EFTu_GTP_IletRNAIleAAU </ci>
              <ci> elRS70SAAAU0157_Pept0156 </ci>
            </apply>
          </math>
          <listOfLocalParameters>
            <localParameter id="k_forward" value="140"/>
          </listOfLocalParameters>
        </kineticLaw>
      </reaction>
      <reaction id="r3549" name="r3549" reversible="false">
        <listOfReactants>
          <speciesReference species="elRS70SAAAU0157_Pept0156_EFTu_GTP_IletRNAIleAAU" stoichiometry="1" constant="false"/>
        </listOfReactants>
        <listOfProducts>
          <speciesReference species="elRS70SAAAU0157_Pept0156_EFTu_GDP_PO4_IletRNAIleAAU" stoichiometry="1" constant="false"/>
        </listOfProducts>
        <kineticLaw>
          <math xmlns="http://www.w3.org/1998/Math/MathML">
            <apply>
              <times/>
              <ci> k_forward </ci>
              <ci> elRS70SAAAU0157_Pept0156_EFTu_GTP_IletRNAIleAAU </ci>
            </apply>
          </math>
          <listOfLocalParameters>
            <localParameter id="k_forward" value="260"/>
          </listOfLocalParameters>
        </kineticLaw>
      </reaction>
      <reaction id="r3550" name="r3550" reversible="false">
        <listOfReactants>
          <speciesReference species="elRS70SAAAU0157_Pept0156_EFTu_GDP_PO4_IletRNAIleAAU" stoichiometry="1" constant="false"/>
        </listOfReactants>
        <listOfProducts>
          <speciesReference species="PO4" stoichiometry="1" constant="false"/>
          <speciesReference species="elRS70SAAAU0157_Pept0156_EFTu_GDP_IletRNAIleAAU" stoichiometry="1" constant="false"/>
        </listOfProducts>
        <kineticLaw>
          <math xmlns="http://www.w3.org/1998/Math/MathML">
            <apply>
              <times/>
              <ci> k_forward </ci>
              <ci> elRS70SAAAU0157_Pept0156_EFTu_GDP_PO4_IletRNAIleAAU </ci>
            </apply>
          </math>
          <listOfLocalParameters>
            <localParameter id="k_forward" value="1000"/>
          </listOfLocalParameters>
        </kineticLaw>
      </reaction>
      <reaction id="r3551" name="r3551" reversible="false">
        <listOfReactants>
          <speciesReference species="elRS70SAAAU0157_Pept0156_EFTu_GDP_IletRNAIleAAU" stoichiometry="1" constant="false"/>
        </listOfReactants>
        <listOfProducts>
          <speciesReference species="EFTu_GDP" stoichiometry="1" constant="false"/>
          <speciesReference species="elRS70SAAAU0157_Pept0156_IletRNAIleAAU" stoichiometry="1" constant="false"/>
        </listOfProducts>
        <kineticLaw>
          <math xmlns="http://www.w3.org/1998/Math/MathML">
            <apply>
              <times/>
              <ci> k_forward </ci>
              <ci> elRS70SAAAU0157_Pept0156_EFTu_GDP_IletRNAIleAAU </ci>
            </apply>
          </math>
          <listOfLocalParameters>
            <localParameter id="k_forward" value="7"/>
          </listOfLocalParameters>
        </kineticLaw>
      </reaction>
      <reaction id="r3552" name="r3552" reversible="false">
        <listOfReactants>
          <speciesReference species="elRS70SAAAU0157_Pept0156_IletRNAIleAAU" stoichiometry="1" constant="false"/>
        </listOfReactants>
        <listOfProducts>
          <speciesReference species="elRS70SBAAU0157_Pept0157tRNAIleAAU" stoichiometry="1" constant="false"/>
        </listOfProducts>
        <kineticLaw>
          <math xmlns="http://www.w3.org/1998/Math/MathML">
            <apply>
              <times/>
              <ci> k_forward </ci>
              <ci> elRS70SAAAU0157_Pept0156_IletRNAIleAAU </ci>
            </apply>
          </math>
          <listOfLocalParameters>
            <localParameter id="k_forward" value="1000"/>
          </listOfLocalParameters>
        </kineticLaw>
      </reaction>
      <reaction id="r3553" name="r3553" reversible="false">
        <listOfReactants>
          <speciesReference species="elRS70SBAAU0157_Pept0157tRNAIleAAU" stoichiometry="1" constant="false"/>
          <speciesReference species="EFG_GTP" stoichiometry="1" constant="false"/>
        </listOfReactants>
        <listOfProducts>
          <speciesReference species="elRS70SBAAU0157_Pept0157tRNAIleAAU_EFG_GTP" stoichiometry="1" constant="false"/>
        </listOfProducts>
        <kineticLaw>
          <math xmlns="http://www.w3.org/1998/Math/MathML">
            <apply>
              <times/>
              <ci> k_forward </ci>
              <ci> elRS70SBAAU0157_Pept0157tRNAIleAAU </ci>
              <ci> EFG_GTP </ci>
            </apply>
          </math>
          <listOfLocalParameters>
            <localParameter id="k_forward" value="30"/>
          </listOfLocalParameters>
        </kineticLaw>
      </reaction>
      <reaction id="r3554" name="r3554" reversible="false">
        <listOfReactants>
          <speciesReference species="elRS70SBAAU0157_Pept0157tRNAIleAAU_EFG_GTP" stoichiometry="1" constant="false"/>
        </listOfReactants>
        <listOfProducts>
          <speciesReference species="EFG_GTP" stoichiometry="1" constant="false"/>
          <speciesReference species="elRS70SBAAU0157_Pept0157tRNAIleAAU" stoichiometry="1" constant="false"/>
        </listOfProducts>
        <kineticLaw>
          <math xmlns="http://www.w3.org/1998/Math/MathML">
            <apply>
              <times/>
              <ci> k_forward </ci>
              <ci> elRS70SBAAU0157_Pept0157tRNAIleAAU_EFG_GTP </ci>
            </apply>
          </math>
          <listOfLocalParameters>
            <localParameter id="k_forward" value="25"/>
          </listOfLocalParameters>
        </kineticLaw>
      </reaction>
      <reaction id="r3555" name="r3555" reversible="false">
        <listOfReactants>
          <speciesReference species="elRS70SAAAU0157_Pept0156_EFTu_GTP_IletRNAIleAAU" stoichiometry="1" constant="false"/>
        </listOfReactants>
        <listOfProducts>
          <speciesReference species="EFTu_GTP_IletRNAIleAAU" stoichiometry="1" constant="false"/>
          <speciesReference species="elRS70SAAAU0157_Pept0156" stoichiometry="1" constant="false"/>
        </listOfProducts>
        <kineticLaw>
          <math xmlns="http://www.w3.org/1998/Math/MathML">
            <apply>
              <times/>
              <ci> k_forward </ci>
              <ci> elRS70SAAAU0157_Pept0156_EFTu_GTP_IletRNAIleAAU </ci>
            </apply>
          </math>
          <listOfLocalParameters>
            <localParameter id="k_forward" value="0.23"/>
          </listOfLocalParameters>
        </kineticLaw>
      </reaction>
      <reaction id="r3556" name="r3556" reversible="false">
        <listOfReactants>
          <speciesReference species="elRS70SBAAU0157_Pept0157tRNAIleAAU_EFG_GTP" stoichiometry="1" constant="false"/>
        </listOfReactants>
        <listOfProducts>
          <speciesReference species="elRS70SBAAU0157_Pept0157tRNAIleAAU_EFG_GDP_PO4" stoichiometry="1" constant="false"/>
        </listOfProducts>
        <kineticLaw>
          <math xmlns="http://www.w3.org/1998/Math/MathML">
            <apply>
              <times/>
              <ci> k_forward </ci>
              <ci> elRS70SBAAU0157_Pept0157tRNAIleAAU_EFG_GTP </ci>
            </apply>
          </math>
          <listOfLocalParameters>
            <localParameter id="k_forward" value="31"/>
          </listOfLocalParameters>
        </kineticLaw>
      </reaction>
      <reaction id="r3557" name="r3557" reversible="false">
        <listOfReactants>
          <speciesReference species="elRS70SBAAU0157_Pept0157tRNAIleAAU_EFG_GDP_PO4" stoichiometry="1" constant="false"/>
        </listOfReactants>
        <listOfProducts>
          <speciesReference species="elRS70SBAAU0157_Pept0157tRNAIleAAU_EFG_GTP" stoichiometry="1" constant="false"/>
        </listOfProducts>
        <kineticLaw>
          <math xmlns="http://www.w3.org/1998/Math/MathML">
            <apply>
              <times/>
              <ci> k_forward </ci>
              <ci> elRS70SBAAU0157_Pept0157tRNAIleAAU_EFG_GDP_PO4 </ci>
            </apply>
          </math>
          <listOfLocalParameters>
            <localParameter id="k_forward" value="5"/>
          </listOfLocalParameters>
        </kineticLaw>
      </reaction>
      <reaction id="r3558" name="r3558" reversible="false">
        <listOfReactants>
          <speciesReference species="elRS70SAAAU0157_Pept0156_EFTu_GDP" stoichiometry="1" constant="false"/>
        </listOfReactants>
        <listOfProducts>
          <speciesReference species="elRS70SAAAU0157_Pept0156" stoichiometry="1" constant="false"/>
          <speciesReference species="EFTu_GDP" stoichiometry="1" constant="false"/>
        </listOfProducts>
        <kineticLaw>
          <math xmlns="http://www.w3.org/1998/Math/MathML">
            <apply>
              <times/>
              <ci> k_forward </ci>
              <ci> elRS70SAAAU0157_Pept0156_EFTu_GDP </ci>
            </apply>
          </math>
          <listOfLocalParameters>
            <localParameter id="k_forward" value="1000"/>
          </listOfLocalParameters>
        </kineticLaw>
      </reaction>
      <reaction id="r3559" name="r3559" reversible="false">
        <listOfReactants>
          <speciesReference species="elRS70SBAAU0157_Pept0157tRNAIleAAU_EFG_GDP_PO4" stoichiometry="1" constant="false"/>
        </listOfReactants>
        <listOfProducts>
          <speciesReference species="PO4" stoichiometry="1" constant="false"/>
          <speciesReference species="elRS70SCCUU0158_Pept0157tRNAIleAAU_EFG_GDP" stoichiometry="1" constant="false"/>
        </listOfProducts>
        <kineticLaw>
          <math xmlns="http://www.w3.org/1998/Math/MathML">
            <apply>
              <times/>
              <ci> k_forward </ci>
              <ci> elRS70SBAAU0157_Pept0157tRNAIleAAU_EFG_GDP_PO4 </ci>
            </apply>
          </math>
          <listOfLocalParameters>
            <localParameter id="k_forward" value="5"/>
          </listOfLocalParameters>
        </kineticLaw>
      </reaction>
      <reaction id="r3560" name="r3560" reversible="false">
        <listOfReactants>
          <speciesReference species="elRS70SCCUU0158_Pept0157tRNAIleAAU_EFG_GDP" stoichiometry="1" constant="false"/>
        </listOfReactants>
        <listOfProducts>
          <speciesReference species="elRS70SACUU0158_Pept0157tRNAIleAAU" stoichiometry="1" constant="false"/>
          <speciesReference species="EFG_GDP" stoichiometry="1" constant="false"/>
        </listOfProducts>
        <kineticLaw>
          <math xmlns="http://www.w3.org/1998/Math/MathML">
            <apply>
              <times/>
              <ci> k_forward </ci>
              <ci> elRS70SCCUU0158_Pept0157tRNAIleAAU_EFG_GDP </ci>
            </apply>
          </math>
          <listOfLocalParameters>
            <localParameter id="k_forward" value="1000"/>
          </listOfLocalParameters>
        </kineticLaw>
      </reaction>
      <reaction id="r3561" name="r3561" reversible="false">
        <listOfReactants>
          <speciesReference species="elRS70SACUU0158_Pept0157tRNAIleAAU" stoichiometry="1" constant="false"/>
        </listOfReactants>
        <listOfProducts>
          <speciesReference species="elRS70SACUU0158_Pept0157" stoichiometry="1" constant="false"/>
          <speciesReference species="tRNAIleAAU" stoichiometry="1" constant="false"/>
        </listOfProducts>
        <kineticLaw>
          <math xmlns="http://www.w3.org/1998/Math/MathML">
            <apply>
              <times/>
              <ci> k_forward </ci>
              <ci> elRS70SACUU0158_Pept0157tRNAIleAAU </ci>
            </apply>
          </math>
          <listOfLocalParameters>
            <localParameter id="k_forward" value="1000"/>
          </listOfLocalParameters>
        </kineticLaw>
      </reaction>
      <reaction id="r3562" name="r3562" reversible="false">
        <listOfReactants>
          <speciesReference species="EFTu_GTP_LystRNALysCUU" stoichiometry="1" constant="false"/>
          <speciesReference species="elRS70SACUU0158_Pept0157" stoichiometry="1" constant="false"/>
        </listOfReactants>
        <listOfProducts>
          <speciesReference species="elRS70SACUU0158_Pept0157_EFTu_GTP_LystRNALysCUU" stoichiometry="1" constant="false"/>
        </listOfProducts>
        <kineticLaw>
          <math xmlns="http://www.w3.org/1998/Math/MathML">
            <apply>
              <times/>
              <ci> k_forward </ci>
              <ci> EFTu_GTP_LystRNALysCUU </ci>
              <ci> elRS70SACUU0158_Pept0157 </ci>
            </apply>
          </math>
          <listOfLocalParameters>
            <localParameter id="k_forward" value="140"/>
          </listOfLocalParameters>
        </kineticLaw>
      </reaction>
      <reaction id="r3563" name="r3563" reversible="false">
        <listOfReactants>
          <speciesReference species="elRS70SACUU0158_Pept0157_EFTu_GTP_LystRNALysCUU" stoichiometry="1" constant="false"/>
        </listOfReactants>
        <listOfProducts>
          <speciesReference species="elRS70SACUU0158_Pept0157_EFTu_GDP_PO4_LystRNALysCUU" stoichiometry="1" constant="false"/>
        </listOfProducts>
        <kineticLaw>
          <math xmlns="http://www.w3.org/1998/Math/MathML">
            <apply>
              <times/>
              <ci> k_forward </ci>
              <ci> elRS70SACUU0158_Pept0157_EFTu_GTP_LystRNALysCUU </ci>
            </apply>
          </math>
          <listOfLocalParameters>
            <localParameter id="k_forward" value="260"/>
          </listOfLocalParameters>
        </kineticLaw>
      </reaction>
      <reaction id="r3564" name="r3564" reversible="false">
        <listOfReactants>
          <speciesReference species="elRS70SACUU0158_Pept0157_EFTu_GDP_PO4_LystRNALysCUU" stoichiometry="1" constant="false"/>
        </listOfReactants>
        <listOfProducts>
          <speciesReference species="PO4" stoichiometry="1" constant="false"/>
          <speciesReference species="elRS70SACUU0158_Pept0157_EFTu_GDP_LystRNALysCUU" stoichiometry="1" constant="false"/>
        </listOfProducts>
        <kineticLaw>
          <math xmlns="http://www.w3.org/1998/Math/MathML">
            <apply>
              <times/>
              <ci> k_forward </ci>
              <ci> elRS70SACUU0158_Pept0157_EFTu_GDP_PO4_LystRNALysCUU </ci>
            </apply>
          </math>
          <listOfLocalParameters>
            <localParameter id="k_forward" value="1000"/>
          </listOfLocalParameters>
        </kineticLaw>
      </reaction>
      <reaction id="r3565" name="r3565" reversible="false">
        <listOfReactants>
          <speciesReference species="elRS70SACUU0158_Pept0157_EFTu_GDP_LystRNALysCUU" stoichiometry="1" constant="false"/>
        </listOfReactants>
        <listOfProducts>
          <speciesReference species="EFTu_GDP" stoichiometry="1" constant="false"/>
          <speciesReference species="elRS70SACUU0158_Pept0157_LystRNALysCUU" stoichiometry="1" constant="false"/>
        </listOfProducts>
        <kineticLaw>
          <math xmlns="http://www.w3.org/1998/Math/MathML">
            <apply>
              <times/>
              <ci> k_forward </ci>
              <ci> elRS70SACUU0158_Pept0157_EFTu_GDP_LystRNALysCUU </ci>
            </apply>
          </math>
          <listOfLocalParameters>
            <localParameter id="k_forward" value="7"/>
          </listOfLocalParameters>
        </kineticLaw>
      </reaction>
      <reaction id="r3566" name="r3566" reversible="false">
        <listOfReactants>
          <speciesReference species="elRS70SACUU0158_Pept0157_LystRNALysCUU" stoichiometry="1" constant="false"/>
        </listOfReactants>
        <listOfProducts>
          <speciesReference species="elRS70SBCUU0158_Pept0158tRNALysCUU" stoichiometry="1" constant="false"/>
        </listOfProducts>
        <kineticLaw>
          <math xmlns="http://www.w3.org/1998/Math/MathML">
            <apply>
              <times/>
              <ci> k_forward </ci>
              <ci> elRS70SACUU0158_Pept0157_LystRNALysCUU </ci>
            </apply>
          </math>
          <listOfLocalParameters>
            <localParameter id="k_forward" value="1000"/>
          </listOfLocalParameters>
        </kineticLaw>
      </reaction>
      <reaction id="r3567" name="r3567" reversible="false">
        <listOfReactants>
          <speciesReference species="elRS70SBCUU0158_Pept0158tRNALysCUU" stoichiometry="1" constant="false"/>
          <speciesReference species="EFG_GTP" stoichiometry="1" constant="false"/>
        </listOfReactants>
        <listOfProducts>
          <speciesReference species="elRS70SBCUU0158_Pept0158tRNALysCUU_EFG_GTP" stoichiometry="1" constant="false"/>
        </listOfProducts>
        <kineticLaw>
          <math xmlns="http://www.w3.org/1998/Math/MathML">
            <apply>
              <times/>
              <ci> k_forward </ci>
              <ci> elRS70SBCUU0158_Pept0158tRNALysCUU </ci>
              <ci> EFG_GTP </ci>
            </apply>
          </math>
          <listOfLocalParameters>
            <localParameter id="k_forward" value="30"/>
          </listOfLocalParameters>
        </kineticLaw>
      </reaction>
      <reaction id="r3568" name="r3568" reversible="false">
        <listOfReactants>
          <speciesReference species="elRS70SBCUU0158_Pept0158tRNALysCUU_EFG_GTP" stoichiometry="1" constant="false"/>
        </listOfReactants>
        <listOfProducts>
          <speciesReference species="EFG_GTP" stoichiometry="1" constant="false"/>
          <speciesReference species="elRS70SBCUU0158_Pept0158tRNALysCUU" stoichiometry="1" constant="false"/>
        </listOfProducts>
        <kineticLaw>
          <math xmlns="http://www.w3.org/1998/Math/MathML">
            <apply>
              <times/>
              <ci> k_forward </ci>
              <ci> elRS70SBCUU0158_Pept0158tRNALysCUU_EFG_GTP </ci>
            </apply>
          </math>
          <listOfLocalParameters>
            <localParameter id="k_forward" value="25"/>
          </listOfLocalParameters>
        </kineticLaw>
      </reaction>
      <reaction id="r3569" name="r3569" reversible="false">
        <listOfReactants>
          <speciesReference species="elRS70SACUU0158_Pept0157_EFTu_GTP_LystRNALysCUU" stoichiometry="1" constant="false"/>
        </listOfReactants>
        <listOfProducts>
          <speciesReference species="EFTu_GTP_LystRNALysCUU" stoichiometry="1" constant="false"/>
          <speciesReference species="elRS70SACUU0158_Pept0157" stoichiometry="1" constant="false"/>
        </listOfProducts>
        <kineticLaw>
          <math xmlns="http://www.w3.org/1998/Math/MathML">
            <apply>
              <times/>
              <ci> k_forward </ci>
              <ci> elRS70SACUU0158_Pept0157_EFTu_GTP_LystRNALysCUU </ci>
            </apply>
          </math>
          <listOfLocalParameters>
            <localParameter id="k_forward" value="0.23"/>
          </listOfLocalParameters>
        </kineticLaw>
      </reaction>
      <reaction id="r3570" name="r3570" reversible="false">
        <listOfReactants>
          <speciesReference species="elRS70SBCUU0158_Pept0158tRNALysCUU_EFG_GTP" stoichiometry="1" constant="false"/>
        </listOfReactants>
        <listOfProducts>
          <speciesReference species="elRS70SBCUU0158_Pept0158tRNALysCUU_EFG_GDP_PO4" stoichiometry="1" constant="false"/>
        </listOfProducts>
        <kineticLaw>
          <math xmlns="http://www.w3.org/1998/Math/MathML">
            <apply>
              <times/>
              <ci> k_forward </ci>
              <ci> elRS70SBCUU0158_Pept0158tRNALysCUU_EFG_GTP </ci>
            </apply>
          </math>
          <listOfLocalParameters>
            <localParameter id="k_forward" value="31"/>
          </listOfLocalParameters>
        </kineticLaw>
      </reaction>
      <reaction id="r3571" name="r3571" reversible="false">
        <listOfReactants>
          <speciesReference species="elRS70SBCUU0158_Pept0158tRNALysCUU_EFG_GDP_PO4" stoichiometry="1" constant="false"/>
        </listOfReactants>
        <listOfProducts>
          <speciesReference species="elRS70SBCUU0158_Pept0158tRNALysCUU_EFG_GTP" stoichiometry="1" constant="false"/>
        </listOfProducts>
        <kineticLaw>
          <math xmlns="http://www.w3.org/1998/Math/MathML">
            <apply>
              <times/>
              <ci> k_forward </ci>
              <ci> elRS70SBCUU0158_Pept0158tRNALysCUU_EFG_GDP_PO4 </ci>
            </apply>
          </math>
          <listOfLocalParameters>
            <localParameter id="k_forward" value="5"/>
          </listOfLocalParameters>
        </kineticLaw>
      </reaction>
      <reaction id="r3572" name="r3572" reversible="false">
        <listOfReactants>
          <speciesReference species="elRS70SACUU0158_Pept0157_EFTu_GDP" stoichiometry="1" constant="false"/>
        </listOfReactants>
        <listOfProducts>
          <speciesReference species="elRS70SACUU0158_Pept0157" stoichiometry="1" constant="false"/>
          <speciesReference species="EFTu_GDP" stoichiometry="1" constant="false"/>
        </listOfProducts>
        <kineticLaw>
          <math xmlns="http://www.w3.org/1998/Math/MathML">
            <apply>
              <times/>
              <ci> k_forward </ci>
              <ci> elRS70SACUU0158_Pept0157_EFTu_GDP </ci>
            </apply>
          </math>
          <listOfLocalParameters>
            <localParameter id="k_forward" value="1000"/>
          </listOfLocalParameters>
        </kineticLaw>
      </reaction>
      <reaction id="r3573" name="r3573" reversible="false">
        <listOfReactants>
          <speciesReference species="elRS70SBCUU0158_Pept0158tRNALysCUU_EFG_GDP_PO4" stoichiometry="1" constant="false"/>
        </listOfReactants>
        <listOfProducts>
          <speciesReference species="PO4" stoichiometry="1" constant="false"/>
          <speciesReference species="elRS70SCCAC0159_Pept0158tRNALysCUU_EFG_GDP" stoichiometry="1" constant="false"/>
        </listOfProducts>
        <kineticLaw>
          <math xmlns="http://www.w3.org/1998/Math/MathML">
            <apply>
              <times/>
              <ci> k_forward </ci>
              <ci> elRS70SBCUU0158_Pept0158tRNALysCUU_EFG_GDP_PO4 </ci>
            </apply>
          </math>
          <listOfLocalParameters>
            <localParameter id="k_forward" value="5"/>
          </listOfLocalParameters>
        </kineticLaw>
      </reaction>
      <reaction id="r3574" name="r3574" reversible="false">
        <listOfReactants>
          <speciesReference species="elRS70SCCAC0159_Pept0158tRNALysCUU_EFG_GDP" stoichiometry="1" constant="false"/>
        </listOfReactants>
        <listOfProducts>
          <speciesReference species="elRS70SACAC0159_Pept0158tRNALysCUU" stoichiometry="1" constant="false"/>
          <speciesReference species="EFG_GDP" stoichiometry="1" constant="false"/>
        </listOfProducts>
        <kineticLaw>
          <math xmlns="http://www.w3.org/1998/Math/MathML">
            <apply>
              <times/>
              <ci> k_forward </ci>
              <ci> elRS70SCCAC0159_Pept0158tRNALysCUU_EFG_GDP </ci>
            </apply>
          </math>
          <listOfLocalParameters>
            <localParameter id="k_forward" value="1000"/>
          </listOfLocalParameters>
        </kineticLaw>
      </reaction>
      <reaction id="r3575" name="r3575" reversible="false">
        <listOfReactants>
          <speciesReference species="elRS70SACAC0159_Pept0158tRNALysCUU" stoichiometry="1" constant="false"/>
        </listOfReactants>
        <listOfProducts>
          <speciesReference species="elRS70SACAC0159_Pept0158" stoichiometry="1" constant="false"/>
          <speciesReference species="tRNALysCUU" stoichiometry="1" constant="false"/>
        </listOfProducts>
        <kineticLaw>
          <math xmlns="http://www.w3.org/1998/Math/MathML">
            <apply>
              <times/>
              <ci> k_forward </ci>
              <ci> elRS70SACAC0159_Pept0158tRNALysCUU </ci>
            </apply>
          </math>
          <listOfLocalParameters>
            <localParameter id="k_forward" value="1000"/>
          </listOfLocalParameters>
        </kineticLaw>
      </reaction>
      <reaction id="r3576" name="r3576" reversible="false">
        <listOfReactants>
          <speciesReference species="EFTu_GTP_ValtRNAValCAC" stoichiometry="1" constant="false"/>
          <speciesReference species="elRS70SACAC0159_Pept0158" stoichiometry="1" constant="false"/>
        </listOfReactants>
        <listOfProducts>
          <speciesReference species="elRS70SACAC0159_Pept0158_EFTu_GTP_ValtRNAValCAC" stoichiometry="1" constant="false"/>
        </listOfProducts>
        <kineticLaw>
          <math xmlns="http://www.w3.org/1998/Math/MathML">
            <apply>
              <times/>
              <ci> k_forward </ci>
              <ci> EFTu_GTP_ValtRNAValCAC </ci>
              <ci> elRS70SACAC0159_Pept0158 </ci>
            </apply>
          </math>
          <listOfLocalParameters>
            <localParameter id="k_forward" value="140"/>
          </listOfLocalParameters>
        </kineticLaw>
      </reaction>
      <reaction id="r3577" name="r3577" reversible="false">
        <listOfReactants>
          <speciesReference species="elRS70SACAC0159_Pept0158_EFTu_GTP_ValtRNAValCAC" stoichiometry="1" constant="false"/>
        </listOfReactants>
        <listOfProducts>
          <speciesReference species="elRS70SACAC0159_Pept0158_EFTu_GDP_PO4_ValtRNAValCAC" stoichiometry="1" constant="false"/>
        </listOfProducts>
        <kineticLaw>
          <math xmlns="http://www.w3.org/1998/Math/MathML">
            <apply>
              <times/>
              <ci> k_forward </ci>
              <ci> elRS70SACAC0159_Pept0158_EFTu_GTP_ValtRNAValCAC </ci>
            </apply>
          </math>
          <listOfLocalParameters>
            <localParameter id="k_forward" value="260"/>
          </listOfLocalParameters>
        </kineticLaw>
      </reaction>
      <reaction id="r3578" name="r3578" reversible="false">
        <listOfReactants>
          <speciesReference species="elRS70SACAC0159_Pept0158_EFTu_GDP_PO4_ValtRNAValCAC" stoichiometry="1" constant="false"/>
        </listOfReactants>
        <listOfProducts>
          <speciesReference species="PO4" stoichiometry="1" constant="false"/>
          <speciesReference species="elRS70SACAC0159_Pept0158_EFTu_GDP_ValtRNAValCAC" stoichiometry="1" constant="false"/>
        </listOfProducts>
        <kineticLaw>
          <math xmlns="http://www.w3.org/1998/Math/MathML">
            <apply>
              <times/>
              <ci> k_forward </ci>
              <ci> elRS70SACAC0159_Pept0158_EFTu_GDP_PO4_ValtRNAValCAC </ci>
            </apply>
          </math>
          <listOfLocalParameters>
            <localParameter id="k_forward" value="1000"/>
          </listOfLocalParameters>
        </kineticLaw>
      </reaction>
      <reaction id="r3579" name="r3579" reversible="false">
        <listOfReactants>
          <speciesReference species="elRS70SACAC0159_Pept0158_EFTu_GDP_ValtRNAValCAC" stoichiometry="1" constant="false"/>
        </listOfReactants>
        <listOfProducts>
          <speciesReference species="EFTu_GDP" stoichiometry="1" constant="false"/>
          <speciesReference species="elRS70SACAC0159_Pept0158_ValtRNAValCAC" stoichiometry="1" constant="false"/>
        </listOfProducts>
        <kineticLaw>
          <math xmlns="http://www.w3.org/1998/Math/MathML">
            <apply>
              <times/>
              <ci> k_forward </ci>
              <ci> elRS70SACAC0159_Pept0158_EFTu_GDP_ValtRNAValCAC </ci>
            </apply>
          </math>
          <listOfLocalParameters>
            <localParameter id="k_forward" value="7"/>
          </listOfLocalParameters>
        </kineticLaw>
      </reaction>
      <reaction id="r3580" name="r3580" reversible="false">
        <listOfReactants>
          <speciesReference species="elRS70SACAC0159_Pept0158_ValtRNAValCAC" stoichiometry="1" constant="false"/>
        </listOfReactants>
        <listOfProducts>
          <speciesReference species="elRS70SBCAC0159_Pept0159tRNAValCAC" stoichiometry="1" constant="false"/>
        </listOfProducts>
        <kineticLaw>
          <math xmlns="http://www.w3.org/1998/Math/MathML">
            <apply>
              <times/>
              <ci> k_forward </ci>
              <ci> elRS70SACAC0159_Pept0158_ValtRNAValCAC </ci>
            </apply>
          </math>
          <listOfLocalParameters>
            <localParameter id="k_forward" value="1000"/>
          </listOfLocalParameters>
        </kineticLaw>
      </reaction>
      <reaction id="r3581" name="r3581" reversible="false">
        <listOfReactants>
          <speciesReference species="elRS70SBCAC0159_Pept0159tRNAValCAC" stoichiometry="1" constant="false"/>
          <speciesReference species="EFG_GTP" stoichiometry="1" constant="false"/>
        </listOfReactants>
        <listOfProducts>
          <speciesReference species="elRS70SBCAC0159_Pept0159tRNAValCAC_EFG_GTP" stoichiometry="1" constant="false"/>
        </listOfProducts>
        <kineticLaw>
          <math xmlns="http://www.w3.org/1998/Math/MathML">
            <apply>
              <times/>
              <ci> k_forward </ci>
              <ci> elRS70SBCAC0159_Pept0159tRNAValCAC </ci>
              <ci> EFG_GTP </ci>
            </apply>
          </math>
          <listOfLocalParameters>
            <localParameter id="k_forward" value="30"/>
          </listOfLocalParameters>
        </kineticLaw>
      </reaction>
      <reaction id="r3582" name="r3582" reversible="false">
        <listOfReactants>
          <speciesReference species="elRS70SBCAC0159_Pept0159tRNAValCAC_EFG_GTP" stoichiometry="1" constant="false"/>
        </listOfReactants>
        <listOfProducts>
          <speciesReference species="EFG_GTP" stoichiometry="1" constant="false"/>
          <speciesReference species="elRS70SBCAC0159_Pept0159tRNAValCAC" stoichiometry="1" constant="false"/>
        </listOfProducts>
        <kineticLaw>
          <math xmlns="http://www.w3.org/1998/Math/MathML">
            <apply>
              <times/>
              <ci> k_forward </ci>
              <ci> elRS70SBCAC0159_Pept0159tRNAValCAC_EFG_GTP </ci>
            </apply>
          </math>
          <listOfLocalParameters>
            <localParameter id="k_forward" value="25"/>
          </listOfLocalParameters>
        </kineticLaw>
      </reaction>
      <reaction id="r3583" name="r3583" reversible="false">
        <listOfReactants>
          <speciesReference species="elRS70SACAC0159_Pept0158_EFTu_GTP_ValtRNAValCAC" stoichiometry="1" constant="false"/>
        </listOfReactants>
        <listOfProducts>
          <speciesReference species="EFTu_GTP_ValtRNAValCAC" stoichiometry="1" constant="false"/>
          <speciesReference species="elRS70SACAC0159_Pept0158" stoichiometry="1" constant="false"/>
        </listOfProducts>
        <kineticLaw>
          <math xmlns="http://www.w3.org/1998/Math/MathML">
            <apply>
              <times/>
              <ci> k_forward </ci>
              <ci> elRS70SACAC0159_Pept0158_EFTu_GTP_ValtRNAValCAC </ci>
            </apply>
          </math>
          <listOfLocalParameters>
            <localParameter id="k_forward" value="0.23"/>
          </listOfLocalParameters>
        </kineticLaw>
      </reaction>
      <reaction id="r3584" name="r3584" reversible="false">
        <listOfReactants>
          <speciesReference species="elRS70SBCAC0159_Pept0159tRNAValCAC_EFG_GTP" stoichiometry="1" constant="false"/>
        </listOfReactants>
        <listOfProducts>
          <speciesReference species="elRS70SBCAC0159_Pept0159tRNAValCAC_EFG_GDP_PO4" stoichiometry="1" constant="false"/>
        </listOfProducts>
        <kineticLaw>
          <math xmlns="http://www.w3.org/1998/Math/MathML">
            <apply>
              <times/>
              <ci> k_forward </ci>
              <ci> elRS70SBCAC0159_Pept0159tRNAValCAC_EFG_GTP </ci>
            </apply>
          </math>
          <listOfLocalParameters>
            <localParameter id="k_forward" value="31"/>
          </listOfLocalParameters>
        </kineticLaw>
      </reaction>
      <reaction id="r3585" name="r3585" reversible="false">
        <listOfReactants>
          <speciesReference species="elRS70SBCAC0159_Pept0159tRNAValCAC_EFG_GDP_PO4" stoichiometry="1" constant="false"/>
        </listOfReactants>
        <listOfProducts>
          <speciesReference species="elRS70SBCAC0159_Pept0159tRNAValCAC_EFG_GTP" stoichiometry="1" constant="false"/>
        </listOfProducts>
        <kineticLaw>
          <math xmlns="http://www.w3.org/1998/Math/MathML">
            <apply>
              <times/>
              <ci> k_forward </ci>
              <ci> elRS70SBCAC0159_Pept0159tRNAValCAC_EFG_GDP_PO4 </ci>
            </apply>
          </math>
          <listOfLocalParameters>
            <localParameter id="k_forward" value="5"/>
          </listOfLocalParameters>
        </kineticLaw>
      </reaction>
      <reaction id="r3586" name="r3586" reversible="false">
        <listOfReactants>
          <speciesReference species="elRS70SACAC0159_Pept0158_EFTu_GDP" stoichiometry="1" constant="false"/>
        </listOfReactants>
        <listOfProducts>
          <speciesReference species="elRS70SACAC0159_Pept0158" stoichiometry="1" constant="false"/>
          <speciesReference species="EFTu_GDP" stoichiometry="1" constant="false"/>
        </listOfProducts>
        <kineticLaw>
          <math xmlns="http://www.w3.org/1998/Math/MathML">
            <apply>
              <times/>
              <ci> k_forward </ci>
              <ci> elRS70SACAC0159_Pept0158_EFTu_GDP </ci>
            </apply>
          </math>
          <listOfLocalParameters>
            <localParameter id="k_forward" value="1000"/>
          </listOfLocalParameters>
        </kineticLaw>
      </reaction>
      <reaction id="r3587" name="r3587" reversible="false">
        <listOfReactants>
          <speciesReference species="elRS70SBCAC0159_Pept0159tRNAValCAC_EFG_GDP_PO4" stoichiometry="1" constant="false"/>
        </listOfReactants>
        <listOfProducts>
          <speciesReference species="PO4" stoichiometry="1" constant="false"/>
          <speciesReference species="elRS70SCAUU0160_Pept0159tRNAValCAC_EFG_GDP" stoichiometry="1" constant="false"/>
        </listOfProducts>
        <kineticLaw>
          <math xmlns="http://www.w3.org/1998/Math/MathML">
            <apply>
              <times/>
              <ci> k_forward </ci>
              <ci> elRS70SBCAC0159_Pept0159tRNAValCAC_EFG_GDP_PO4 </ci>
            </apply>
          </math>
          <listOfLocalParameters>
            <localParameter id="k_forward" value="5"/>
          </listOfLocalParameters>
        </kineticLaw>
      </reaction>
      <reaction id="r3588" name="r3588" reversible="false">
        <listOfReactants>
          <speciesReference species="elRS70SCAUU0160_Pept0159tRNAValCAC_EFG_GDP" stoichiometry="1" constant="false"/>
        </listOfReactants>
        <listOfProducts>
          <speciesReference species="elRS70SAAUU0160_Pept0159tRNAValCAC" stoichiometry="1" constant="false"/>
          <speciesReference species="EFG_GDP" stoichiometry="1" constant="false"/>
        </listOfProducts>
        <kineticLaw>
          <math xmlns="http://www.w3.org/1998/Math/MathML">
            <apply>
              <times/>
              <ci> k_forward </ci>
              <ci> elRS70SCAUU0160_Pept0159tRNAValCAC_EFG_GDP </ci>
            </apply>
          </math>
          <listOfLocalParameters>
            <localParameter id="k_forward" value="1000"/>
          </listOfLocalParameters>
        </kineticLaw>
      </reaction>
      <reaction id="r3589" name="r3589" reversible="false">
        <listOfReactants>
          <speciesReference species="elRS70SAAUU0160_Pept0159tRNAValCAC" stoichiometry="1" constant="false"/>
        </listOfReactants>
        <listOfProducts>
          <speciesReference species="elRS70SAAUU0160_Pept0159" stoichiometry="1" constant="false"/>
          <speciesReference species="tRNAValCAC" stoichiometry="1" constant="false"/>
        </listOfProducts>
        <kineticLaw>
          <math xmlns="http://www.w3.org/1998/Math/MathML">
            <apply>
              <times/>
              <ci> k_forward </ci>
              <ci> elRS70SAAUU0160_Pept0159tRNAValCAC </ci>
            </apply>
          </math>
          <listOfLocalParameters>
            <localParameter id="k_forward" value="1000"/>
          </listOfLocalParameters>
        </kineticLaw>
      </reaction>
      <reaction id="r3590" name="r3590" reversible="false">
        <listOfReactants>
          <speciesReference species="EFTu_GTP_AsntRNAAsnAUU" stoichiometry="1" constant="false"/>
          <speciesReference species="elRS70SAAUU0160_Pept0159" stoichiometry="1" constant="false"/>
        </listOfReactants>
        <listOfProducts>
          <speciesReference species="elRS70SAAUU0160_Pept0159_EFTu_GTP_AsntRNAAsnAUU" stoichiometry="1" constant="false"/>
        </listOfProducts>
        <kineticLaw>
          <math xmlns="http://www.w3.org/1998/Math/MathML">
            <apply>
              <times/>
              <ci> k_forward </ci>
              <ci> EFTu_GTP_AsntRNAAsnAUU </ci>
              <ci> elRS70SAAUU0160_Pept0159 </ci>
            </apply>
          </math>
          <listOfLocalParameters>
            <localParameter id="k_forward" value="140"/>
          </listOfLocalParameters>
        </kineticLaw>
      </reaction>
      <reaction id="r3591" name="r3591" reversible="false">
        <listOfReactants>
          <speciesReference species="elRS70SAAUU0160_Pept0159_EFTu_GTP_AsntRNAAsnAUU" stoichiometry="1" constant="false"/>
        </listOfReactants>
        <listOfProducts>
          <speciesReference species="elRS70SAAUU0160_Pept0159_EFTu_GDP_PO4_AsntRNAAsnAUU" stoichiometry="1" constant="false"/>
        </listOfProducts>
        <kineticLaw>
          <math xmlns="http://www.w3.org/1998/Math/MathML">
            <apply>
              <times/>
              <ci> k_forward </ci>
              <ci> elRS70SAAUU0160_Pept0159_EFTu_GTP_AsntRNAAsnAUU </ci>
            </apply>
          </math>
          <listOfLocalParameters>
            <localParameter id="k_forward" value="260"/>
          </listOfLocalParameters>
        </kineticLaw>
      </reaction>
      <reaction id="r3592" name="r3592" reversible="false">
        <listOfReactants>
          <speciesReference species="elRS70SAAUU0160_Pept0159_EFTu_GDP_PO4_AsntRNAAsnAUU" stoichiometry="1" constant="false"/>
        </listOfReactants>
        <listOfProducts>
          <speciesReference species="PO4" stoichiometry="1" constant="false"/>
          <speciesReference species="elRS70SAAUU0160_Pept0159_EFTu_GDP_AsntRNAAsnAUU" stoichiometry="1" constant="false"/>
        </listOfProducts>
        <kineticLaw>
          <math xmlns="http://www.w3.org/1998/Math/MathML">
            <apply>
              <times/>
              <ci> k_forward </ci>
              <ci> elRS70SAAUU0160_Pept0159_EFTu_GDP_PO4_AsntRNAAsnAUU </ci>
            </apply>
          </math>
          <listOfLocalParameters>
            <localParameter id="k_forward" value="1000"/>
          </listOfLocalParameters>
        </kineticLaw>
      </reaction>
      <reaction id="r3593" name="r3593" reversible="false">
        <listOfReactants>
          <speciesReference species="elRS70SAAUU0160_Pept0159_EFTu_GDP_AsntRNAAsnAUU" stoichiometry="1" constant="false"/>
        </listOfReactants>
        <listOfProducts>
          <speciesReference species="EFTu_GDP" stoichiometry="1" constant="false"/>
          <speciesReference species="elRS70SAAUU0160_Pept0159_AsntRNAAsnAUU" stoichiometry="1" constant="false"/>
        </listOfProducts>
        <kineticLaw>
          <math xmlns="http://www.w3.org/1998/Math/MathML">
            <apply>
              <times/>
              <ci> k_forward </ci>
              <ci> elRS70SAAUU0160_Pept0159_EFTu_GDP_AsntRNAAsnAUU </ci>
            </apply>
          </math>
          <listOfLocalParameters>
            <localParameter id="k_forward" value="7"/>
          </listOfLocalParameters>
        </kineticLaw>
      </reaction>
      <reaction id="r3594" name="r3594" reversible="false">
        <listOfReactants>
          <speciesReference species="elRS70SAAUU0160_Pept0159_AsntRNAAsnAUU" stoichiometry="1" constant="false"/>
        </listOfReactants>
        <listOfProducts>
          <speciesReference species="elRS70SBAUU0160_Pept0160tRNAAsnAUU" stoichiometry="1" constant="false"/>
        </listOfProducts>
        <kineticLaw>
          <math xmlns="http://www.w3.org/1998/Math/MathML">
            <apply>
              <times/>
              <ci> k_forward </ci>
              <ci> elRS70SAAUU0160_Pept0159_AsntRNAAsnAUU </ci>
            </apply>
          </math>
          <listOfLocalParameters>
            <localParameter id="k_forward" value="1000"/>
          </listOfLocalParameters>
        </kineticLaw>
      </reaction>
      <reaction id="r3595" name="r3595" reversible="false">
        <listOfReactants>
          <speciesReference species="elRS70SBAUU0160_Pept0160tRNAAsnAUU" stoichiometry="1" constant="false"/>
          <speciesReference species="EFG_GTP" stoichiometry="1" constant="false"/>
        </listOfReactants>
        <listOfProducts>
          <speciesReference species="elRS70SBAUU0160_Pept0160tRNAAsnAUU_EFG_GTP" stoichiometry="1" constant="false"/>
        </listOfProducts>
        <kineticLaw>
          <math xmlns="http://www.w3.org/1998/Math/MathML">
            <apply>
              <times/>
              <ci> k_forward </ci>
              <ci> elRS70SBAUU0160_Pept0160tRNAAsnAUU </ci>
              <ci> EFG_GTP </ci>
            </apply>
          </math>
          <listOfLocalParameters>
            <localParameter id="k_forward" value="30"/>
          </listOfLocalParameters>
        </kineticLaw>
      </reaction>
      <reaction id="r3596" name="r3596" reversible="false">
        <listOfReactants>
          <speciesReference species="elRS70SBAUU0160_Pept0160tRNAAsnAUU_EFG_GTP" stoichiometry="1" constant="false"/>
        </listOfReactants>
        <listOfProducts>
          <speciesReference species="EFG_GTP" stoichiometry="1" constant="false"/>
          <speciesReference species="elRS70SBAUU0160_Pept0160tRNAAsnAUU" stoichiometry="1" constant="false"/>
        </listOfProducts>
        <kineticLaw>
          <math xmlns="http://www.w3.org/1998/Math/MathML">
            <apply>
              <times/>
              <ci> k_forward </ci>
              <ci> elRS70SBAUU0160_Pept0160tRNAAsnAUU_EFG_GTP </ci>
            </apply>
          </math>
          <listOfLocalParameters>
            <localParameter id="k_forward" value="25"/>
          </listOfLocalParameters>
        </kineticLaw>
      </reaction>
      <reaction id="r3597" name="r3597" reversible="false">
        <listOfReactants>
          <speciesReference species="elRS70SAAUU0160_Pept0159_EFTu_GTP_AsntRNAAsnAUU" stoichiometry="1" constant="false"/>
        </listOfReactants>
        <listOfProducts>
          <speciesReference species="EFTu_GTP_AsntRNAAsnAUU" stoichiometry="1" constant="false"/>
          <speciesReference species="elRS70SAAUU0160_Pept0159" stoichiometry="1" constant="false"/>
        </listOfProducts>
        <kineticLaw>
          <math xmlns="http://www.w3.org/1998/Math/MathML">
            <apply>
              <times/>
              <ci> k_forward </ci>
              <ci> elRS70SAAUU0160_Pept0159_EFTu_GTP_AsntRNAAsnAUU </ci>
            </apply>
          </math>
          <listOfLocalParameters>
            <localParameter id="k_forward" value="0.23"/>
          </listOfLocalParameters>
        </kineticLaw>
      </reaction>
      <reaction id="r3598" name="r3598" reversible="false">
        <listOfReactants>
          <speciesReference species="elRS70SBAUU0160_Pept0160tRNAAsnAUU_EFG_GTP" stoichiometry="1" constant="false"/>
        </listOfReactants>
        <listOfProducts>
          <speciesReference species="elRS70SBAUU0160_Pept0160tRNAAsnAUU_EFG_GDP_PO4" stoichiometry="1" constant="false"/>
        </listOfProducts>
        <kineticLaw>
          <math xmlns="http://www.w3.org/1998/Math/MathML">
            <apply>
              <times/>
              <ci> k_forward </ci>
              <ci> elRS70SBAUU0160_Pept0160tRNAAsnAUU_EFG_GTP </ci>
            </apply>
          </math>
          <listOfLocalParameters>
            <localParameter id="k_forward" value="31"/>
          </listOfLocalParameters>
        </kineticLaw>
      </reaction>
      <reaction id="r3599" name="r3599" reversible="false">
        <listOfReactants>
          <speciesReference species="elRS70SBAUU0160_Pept0160tRNAAsnAUU_EFG_GDP_PO4" stoichiometry="1" constant="false"/>
        </listOfReactants>
        <listOfProducts>
          <speciesReference species="elRS70SBAUU0160_Pept0160tRNAAsnAUU_EFG_GTP" stoichiometry="1" constant="false"/>
        </listOfProducts>
        <kineticLaw>
          <math xmlns="http://www.w3.org/1998/Math/MathML">
            <apply>
              <times/>
              <ci> k_forward </ci>
              <ci> elRS70SBAUU0160_Pept0160tRNAAsnAUU_EFG_GDP_PO4 </ci>
            </apply>
          </math>
          <listOfLocalParameters>
            <localParameter id="k_forward" value="5"/>
          </listOfLocalParameters>
        </kineticLaw>
      </reaction>
      <reaction id="r3600" name="r3600" reversible="false">
        <listOfReactants>
          <speciesReference species="elRS70SAAUU0160_Pept0159_EFTu_GDP" stoichiometry="1" constant="false"/>
        </listOfReactants>
        <listOfProducts>
          <speciesReference species="elRS70SAAUU0160_Pept0159" stoichiometry="1" constant="false"/>
          <speciesReference species="EFTu_GDP" stoichiometry="1" constant="false"/>
        </listOfProducts>
        <kineticLaw>
          <math xmlns="http://www.w3.org/1998/Math/MathML">
            <apply>
              <times/>
              <ci> k_forward </ci>
              <ci> elRS70SAAUU0160_Pept0159_EFTu_GDP </ci>
            </apply>
          </math>
          <listOfLocalParameters>
            <localParameter id="k_forward" value="1000"/>
          </listOfLocalParameters>
        </kineticLaw>
      </reaction>
      <reaction id="r3601" name="r3601" reversible="false">
        <listOfReactants>
          <speciesReference species="elRS70SBAUU0160_Pept0160tRNAAsnAUU_EFG_GDP_PO4" stoichiometry="1" constant="false"/>
        </listOfReactants>
        <listOfProducts>
          <speciesReference species="PO4" stoichiometry="1" constant="false"/>
          <speciesReference species="elRS70SCGAA0161_Pept0160tRNAAsnAUU_EFG_GDP" stoichiometry="1" constant="false"/>
        </listOfProducts>
        <kineticLaw>
          <math xmlns="http://www.w3.org/1998/Math/MathML">
            <apply>
              <times/>
              <ci> k_forward </ci>
              <ci> elRS70SBAUU0160_Pept0160tRNAAsnAUU_EFG_GDP_PO4 </ci>
            </apply>
          </math>
          <listOfLocalParameters>
            <localParameter id="k_forward" value="5"/>
          </listOfLocalParameters>
        </kineticLaw>
      </reaction>
      <reaction id="r3602" name="r3602" reversible="false">
        <listOfReactants>
          <speciesReference species="elRS70SCGAA0161_Pept0160tRNAAsnAUU_EFG_GDP" stoichiometry="1" constant="false"/>
        </listOfReactants>
        <listOfProducts>
          <speciesReference species="elRS70SAGAA0161_Pept0160tRNAAsnAUU" stoichiometry="1" constant="false"/>
          <speciesReference species="EFG_GDP" stoichiometry="1" constant="false"/>
        </listOfProducts>
        <kineticLaw>
          <math xmlns="http://www.w3.org/1998/Math/MathML">
            <apply>
              <times/>
              <ci> k_forward </ci>
              <ci> elRS70SCGAA0161_Pept0160tRNAAsnAUU_EFG_GDP </ci>
            </apply>
          </math>
          <listOfLocalParameters>
            <localParameter id="k_forward" value="1000"/>
          </listOfLocalParameters>
        </kineticLaw>
      </reaction>
      <reaction id="r3603" name="r3603" reversible="false">
        <listOfReactants>
          <speciesReference species="elRS70SAGAA0161_Pept0160tRNAAsnAUU" stoichiometry="1" constant="false"/>
        </listOfReactants>
        <listOfProducts>
          <speciesReference species="elRS70SAGAA0161_Pept0160" stoichiometry="1" constant="false"/>
          <speciesReference species="tRNAAsnAUU" stoichiometry="1" constant="false"/>
        </listOfProducts>
        <kineticLaw>
          <math xmlns="http://www.w3.org/1998/Math/MathML">
            <apply>
              <times/>
              <ci> k_forward </ci>
              <ci> elRS70SAGAA0161_Pept0160tRNAAsnAUU </ci>
            </apply>
          </math>
          <listOfLocalParameters>
            <localParameter id="k_forward" value="1000"/>
          </listOfLocalParameters>
        </kineticLaw>
      </reaction>
      <reaction id="r3604" name="r3604" reversible="false">
        <listOfReactants>
          <speciesReference species="EFTu_GTP_PhetRNAPheGAA" stoichiometry="1" constant="false"/>
          <speciesReference species="elRS70SAGAA0161_Pept0160" stoichiometry="1" constant="false"/>
        </listOfReactants>
        <listOfProducts>
          <speciesReference species="elRS70SAGAA0161_Pept0160_EFTu_GTP_PhetRNAPheGAA" stoichiometry="1" constant="false"/>
        </listOfProducts>
        <kineticLaw>
          <math xmlns="http://www.w3.org/1998/Math/MathML">
            <apply>
              <times/>
              <ci> k_forward </ci>
              <ci> EFTu_GTP_PhetRNAPheGAA </ci>
              <ci> elRS70SAGAA0161_Pept0160 </ci>
            </apply>
          </math>
          <listOfLocalParameters>
            <localParameter id="k_forward" value="140"/>
          </listOfLocalParameters>
        </kineticLaw>
      </reaction>
      <reaction id="r3605" name="r3605" reversible="false">
        <listOfReactants>
          <speciesReference species="elRS70SAGAA0161_Pept0160_EFTu_GTP_PhetRNAPheGAA" stoichiometry="1" constant="false"/>
        </listOfReactants>
        <listOfProducts>
          <speciesReference species="elRS70SAGAA0161_Pept0160_EFTu_GDP_PO4_PhetRNAPheGAA" stoichiometry="1" constant="false"/>
        </listOfProducts>
        <kineticLaw>
          <math xmlns="http://www.w3.org/1998/Math/MathML">
            <apply>
              <times/>
              <ci> k_forward </ci>
              <ci> elRS70SAGAA0161_Pept0160_EFTu_GTP_PhetRNAPheGAA </ci>
            </apply>
          </math>
          <listOfLocalParameters>
            <localParameter id="k_forward" value="260"/>
          </listOfLocalParameters>
        </kineticLaw>
      </reaction>
      <reaction id="r3606" name="r3606" reversible="false">
        <listOfReactants>
          <speciesReference species="elRS70SAGAA0161_Pept0160_EFTu_GDP_PO4_PhetRNAPheGAA" stoichiometry="1" constant="false"/>
        </listOfReactants>
        <listOfProducts>
          <speciesReference species="PO4" stoichiometry="1" constant="false"/>
          <speciesReference species="elRS70SAGAA0161_Pept0160_EFTu_GDP_PhetRNAPheGAA" stoichiometry="1" constant="false"/>
        </listOfProducts>
        <kineticLaw>
          <math xmlns="http://www.w3.org/1998/Math/MathML">
            <apply>
              <times/>
              <ci> k_forward </ci>
              <ci> elRS70SAGAA0161_Pept0160_EFTu_GDP_PO4_PhetRNAPheGAA </ci>
            </apply>
          </math>
          <listOfLocalParameters>
            <localParameter id="k_forward" value="1000"/>
          </listOfLocalParameters>
        </kineticLaw>
      </reaction>
      <reaction id="r3607" name="r3607" reversible="false">
        <listOfReactants>
          <speciesReference species="elRS70SAGAA0161_Pept0160_EFTu_GDP_PhetRNAPheGAA" stoichiometry="1" constant="false"/>
        </listOfReactants>
        <listOfProducts>
          <speciesReference species="EFTu_GDP" stoichiometry="1" constant="false"/>
          <speciesReference species="elRS70SAGAA0161_Pept0160_PhetRNAPheGAA" stoichiometry="1" constant="false"/>
        </listOfProducts>
        <kineticLaw>
          <math xmlns="http://www.w3.org/1998/Math/MathML">
            <apply>
              <times/>
              <ci> k_forward </ci>
              <ci> elRS70SAGAA0161_Pept0160_EFTu_GDP_PhetRNAPheGAA </ci>
            </apply>
          </math>
          <listOfLocalParameters>
            <localParameter id="k_forward" value="7"/>
          </listOfLocalParameters>
        </kineticLaw>
      </reaction>
      <reaction id="r3608" name="r3608" reversible="false">
        <listOfReactants>
          <speciesReference species="elRS70SAGAA0161_Pept0160_PhetRNAPheGAA" stoichiometry="1" constant="false"/>
        </listOfReactants>
        <listOfProducts>
          <speciesReference species="elRS70SBGAA0161_Pept0161tRNAPheGAA" stoichiometry="1" constant="false"/>
        </listOfProducts>
        <kineticLaw>
          <math xmlns="http://www.w3.org/1998/Math/MathML">
            <apply>
              <times/>
              <ci> k_forward </ci>
              <ci> elRS70SAGAA0161_Pept0160_PhetRNAPheGAA </ci>
            </apply>
          </math>
          <listOfLocalParameters>
            <localParameter id="k_forward" value="1000"/>
          </listOfLocalParameters>
        </kineticLaw>
      </reaction>
      <reaction id="r3609" name="r3609" reversible="false">
        <listOfReactants>
          <speciesReference species="elRS70SBGAA0161_Pept0161tRNAPheGAA" stoichiometry="1" constant="false"/>
          <speciesReference species="EFG_GTP" stoichiometry="1" constant="false"/>
        </listOfReactants>
        <listOfProducts>
          <speciesReference species="elRS70SBGAA0161_Pept0161tRNAPheGAA_EFG_GTP" stoichiometry="1" constant="false"/>
        </listOfProducts>
        <kineticLaw>
          <math xmlns="http://www.w3.org/1998/Math/MathML">
            <apply>
              <times/>
              <ci> k_forward </ci>
              <ci> elRS70SBGAA0161_Pept0161tRNAPheGAA </ci>
              <ci> EFG_GTP </ci>
            </apply>
          </math>
          <listOfLocalParameters>
            <localParameter id="k_forward" value="30"/>
          </listOfLocalParameters>
        </kineticLaw>
      </reaction>
      <reaction id="r3610" name="r3610" reversible="false">
        <listOfReactants>
          <speciesReference species="elRS70SBGAA0161_Pept0161tRNAPheGAA_EFG_GTP" stoichiometry="1" constant="false"/>
        </listOfReactants>
        <listOfProducts>
          <speciesReference species="EFG_GTP" stoichiometry="1" constant="false"/>
          <speciesReference species="elRS70SBGAA0161_Pept0161tRNAPheGAA" stoichiometry="1" constant="false"/>
        </listOfProducts>
        <kineticLaw>
          <math xmlns="http://www.w3.org/1998/Math/MathML">
            <apply>
              <times/>
              <ci> k_forward </ci>
              <ci> elRS70SBGAA0161_Pept0161tRNAPheGAA_EFG_GTP </ci>
            </apply>
          </math>
          <listOfLocalParameters>
            <localParameter id="k_forward" value="25"/>
          </listOfLocalParameters>
        </kineticLaw>
      </reaction>
      <reaction id="r3611" name="r3611" reversible="false">
        <listOfReactants>
          <speciesReference species="elRS70SAGAA0161_Pept0160_EFTu_GTP_PhetRNAPheGAA" stoichiometry="1" constant="false"/>
        </listOfReactants>
        <listOfProducts>
          <speciesReference species="EFTu_GTP_PhetRNAPheGAA" stoichiometry="1" constant="false"/>
          <speciesReference species="elRS70SAGAA0161_Pept0160" stoichiometry="1" constant="false"/>
        </listOfProducts>
        <kineticLaw>
          <math xmlns="http://www.w3.org/1998/Math/MathML">
            <apply>
              <times/>
              <ci> k_forward </ci>
              <ci> elRS70SAGAA0161_Pept0160_EFTu_GTP_PhetRNAPheGAA </ci>
            </apply>
          </math>
          <listOfLocalParameters>
            <localParameter id="k_forward" value="0.23"/>
          </listOfLocalParameters>
        </kineticLaw>
      </reaction>
      <reaction id="r3612" name="r3612" reversible="false">
        <listOfReactants>
          <speciesReference species="elRS70SBGAA0161_Pept0161tRNAPheGAA_EFG_GTP" stoichiometry="1" constant="false"/>
        </listOfReactants>
        <listOfProducts>
          <speciesReference species="elRS70SBGAA0161_Pept0161tRNAPheGAA_EFG_GDP_PO4" stoichiometry="1" constant="false"/>
        </listOfProducts>
        <kineticLaw>
          <math xmlns="http://www.w3.org/1998/Math/MathML">
            <apply>
              <times/>
              <ci> k_forward </ci>
              <ci> elRS70SBGAA0161_Pept0161tRNAPheGAA_EFG_GTP </ci>
            </apply>
          </math>
          <listOfLocalParameters>
            <localParameter id="k_forward" value="31"/>
          </listOfLocalParameters>
        </kineticLaw>
      </reaction>
      <reaction id="r3613" name="r3613" reversible="false">
        <listOfReactants>
          <speciesReference species="elRS70SBGAA0161_Pept0161tRNAPheGAA_EFG_GDP_PO4" stoichiometry="1" constant="false"/>
        </listOfReactants>
        <listOfProducts>
          <speciesReference species="elRS70SBGAA0161_Pept0161tRNAPheGAA_EFG_GTP" stoichiometry="1" constant="false"/>
        </listOfProducts>
        <kineticLaw>
          <math xmlns="http://www.w3.org/1998/Math/MathML">
            <apply>
              <times/>
              <ci> k_forward </ci>
              <ci> elRS70SBGAA0161_Pept0161tRNAPheGAA_EFG_GDP_PO4 </ci>
            </apply>
          </math>
          <listOfLocalParameters>
            <localParameter id="k_forward" value="5"/>
          </listOfLocalParameters>
        </kineticLaw>
      </reaction>
      <reaction id="r3614" name="r3614" reversible="false">
        <listOfReactants>
          <speciesReference species="elRS70SAGAA0161_Pept0160_EFTu_GDP" stoichiometry="1" constant="false"/>
        </listOfReactants>
        <listOfProducts>
          <speciesReference species="elRS70SAGAA0161_Pept0160" stoichiometry="1" constant="false"/>
          <speciesReference species="EFTu_GDP" stoichiometry="1" constant="false"/>
        </listOfProducts>
        <kineticLaw>
          <math xmlns="http://www.w3.org/1998/Math/MathML">
            <apply>
              <times/>
              <ci> k_forward </ci>
              <ci> elRS70SAGAA0161_Pept0160_EFTu_GDP </ci>
            </apply>
          </math>
          <listOfLocalParameters>
            <localParameter id="k_forward" value="1000"/>
          </listOfLocalParameters>
        </kineticLaw>
      </reaction>
      <reaction id="r3615" name="r3615" reversible="false">
        <listOfReactants>
          <speciesReference species="elRS70SBGAA0161_Pept0161tRNAPheGAA_EFG_GDP_PO4" stoichiometry="1" constant="false"/>
        </listOfReactants>
        <listOfProducts>
          <speciesReference species="PO4" stoichiometry="1" constant="false"/>
          <speciesReference species="elRS70SCCUU0162_Pept0161tRNAPheGAA_EFG_GDP" stoichiometry="1" constant="false"/>
        </listOfProducts>
        <kineticLaw>
          <math xmlns="http://www.w3.org/1998/Math/MathML">
            <apply>
              <times/>
              <ci> k_forward </ci>
              <ci> elRS70SBGAA0161_Pept0161tRNAPheGAA_EFG_GDP_PO4 </ci>
            </apply>
          </math>
          <listOfLocalParameters>
            <localParameter id="k_forward" value="5"/>
          </listOfLocalParameters>
        </kineticLaw>
      </reaction>
      <reaction id="r3616" name="r3616" reversible="false">
        <listOfReactants>
          <speciesReference species="elRS70SCCUU0162_Pept0161tRNAPheGAA_EFG_GDP" stoichiometry="1" constant="false"/>
        </listOfReactants>
        <listOfProducts>
          <speciesReference species="elRS70SACUU0162_Pept0161tRNAPheGAA" stoichiometry="1" constant="false"/>
          <speciesReference species="EFG_GDP" stoichiometry="1" constant="false"/>
        </listOfProducts>
        <kineticLaw>
          <math xmlns="http://www.w3.org/1998/Math/MathML">
            <apply>
              <times/>
              <ci> k_forward </ci>
              <ci> elRS70SCCUU0162_Pept0161tRNAPheGAA_EFG_GDP </ci>
            </apply>
          </math>
          <listOfLocalParameters>
            <localParameter id="k_forward" value="1000"/>
          </listOfLocalParameters>
        </kineticLaw>
      </reaction>
      <reaction id="r3617" name="r3617" reversible="false">
        <listOfReactants>
          <speciesReference species="elRS70SACUU0162_Pept0161tRNAPheGAA" stoichiometry="1" constant="false"/>
        </listOfReactants>
        <listOfProducts>
          <speciesReference species="elRS70SACUU0162_Pept0161" stoichiometry="1" constant="false"/>
          <speciesReference species="tRNAPheGAA" stoichiometry="1" constant="false"/>
        </listOfProducts>
        <kineticLaw>
          <math xmlns="http://www.w3.org/1998/Math/MathML">
            <apply>
              <times/>
              <ci> k_forward </ci>
              <ci> elRS70SACUU0162_Pept0161tRNAPheGAA </ci>
            </apply>
          </math>
          <listOfLocalParameters>
            <localParameter id="k_forward" value="1000"/>
          </listOfLocalParameters>
        </kineticLaw>
      </reaction>
      <reaction id="r3618" name="r3618" reversible="false">
        <listOfReactants>
          <speciesReference species="EFTu_GTP_LystRNALysCUU" stoichiometry="1" constant="false"/>
          <speciesReference species="elRS70SACUU0162_Pept0161" stoichiometry="1" constant="false"/>
        </listOfReactants>
        <listOfProducts>
          <speciesReference species="elRS70SACUU0162_Pept0161_EFTu_GTP_LystRNALysCUU" stoichiometry="1" constant="false"/>
        </listOfProducts>
        <kineticLaw>
          <math xmlns="http://www.w3.org/1998/Math/MathML">
            <apply>
              <times/>
              <ci> k_forward </ci>
              <ci> EFTu_GTP_LystRNALysCUU </ci>
              <ci> elRS70SACUU0162_Pept0161 </ci>
            </apply>
          </math>
          <listOfLocalParameters>
            <localParameter id="k_forward" value="140"/>
          </listOfLocalParameters>
        </kineticLaw>
      </reaction>
      <reaction id="r3619" name="r3619" reversible="false">
        <listOfReactants>
          <speciesReference species="elRS70SACUU0162_Pept0161_EFTu_GTP_LystRNALysCUU" stoichiometry="1" constant="false"/>
        </listOfReactants>
        <listOfProducts>
          <speciesReference species="elRS70SACUU0162_Pept0161_EFTu_GDP_PO4_LystRNALysCUU" stoichiometry="1" constant="false"/>
        </listOfProducts>
        <kineticLaw>
          <math xmlns="http://www.w3.org/1998/Math/MathML">
            <apply>
              <times/>
              <ci> k_forward </ci>
              <ci> elRS70SACUU0162_Pept0161_EFTu_GTP_LystRNALysCUU </ci>
            </apply>
          </math>
          <listOfLocalParameters>
            <localParameter id="k_forward" value="260"/>
          </listOfLocalParameters>
        </kineticLaw>
      </reaction>
      <reaction id="r3620" name="r3620" reversible="false">
        <listOfReactants>
          <speciesReference species="elRS70SACUU0162_Pept0161_EFTu_GDP_PO4_LystRNALysCUU" stoichiometry="1" constant="false"/>
        </listOfReactants>
        <listOfProducts>
          <speciesReference species="PO4" stoichiometry="1" constant="false"/>
          <speciesReference species="elRS70SACUU0162_Pept0161_EFTu_GDP_LystRNALysCUU" stoichiometry="1" constant="false"/>
        </listOfProducts>
        <kineticLaw>
          <math xmlns="http://www.w3.org/1998/Math/MathML">
            <apply>
              <times/>
              <ci> k_forward </ci>
              <ci> elRS70SACUU0162_Pept0161_EFTu_GDP_PO4_LystRNALysCUU </ci>
            </apply>
          </math>
          <listOfLocalParameters>
            <localParameter id="k_forward" value="1000"/>
          </listOfLocalParameters>
        </kineticLaw>
      </reaction>
      <reaction id="r3621" name="r3621" reversible="false">
        <listOfReactants>
          <speciesReference species="elRS70SACUU0162_Pept0161_EFTu_GDP_LystRNALysCUU" stoichiometry="1" constant="false"/>
        </listOfReactants>
        <listOfProducts>
          <speciesReference species="EFTu_GDP" stoichiometry="1" constant="false"/>
          <speciesReference species="elRS70SACUU0162_Pept0161_LystRNALysCUU" stoichiometry="1" constant="false"/>
        </listOfProducts>
        <kineticLaw>
          <math xmlns="http://www.w3.org/1998/Math/MathML">
            <apply>
              <times/>
              <ci> k_forward </ci>
              <ci> elRS70SACUU0162_Pept0161_EFTu_GDP_LystRNALysCUU </ci>
            </apply>
          </math>
          <listOfLocalParameters>
            <localParameter id="k_forward" value="7"/>
          </listOfLocalParameters>
        </kineticLaw>
      </reaction>
      <reaction id="r3622" name="r3622" reversible="false">
        <listOfReactants>
          <speciesReference species="elRS70SACUU0162_Pept0161_LystRNALysCUU" stoichiometry="1" constant="false"/>
        </listOfReactants>
        <listOfProducts>
          <speciesReference species="elRS70SBCUU0162_Pept0162tRNALysCUU" stoichiometry="1" constant="false"/>
        </listOfProducts>
        <kineticLaw>
          <math xmlns="http://www.w3.org/1998/Math/MathML">
            <apply>
              <times/>
              <ci> k_forward </ci>
              <ci> elRS70SACUU0162_Pept0161_LystRNALysCUU </ci>
            </apply>
          </math>
          <listOfLocalParameters>
            <localParameter id="k_forward" value="1000"/>
          </listOfLocalParameters>
        </kineticLaw>
      </reaction>
      <reaction id="r3623" name="r3623" reversible="false">
        <listOfReactants>
          <speciesReference species="elRS70SBCUU0162_Pept0162tRNALysCUU" stoichiometry="1" constant="false"/>
          <speciesReference species="EFG_GTP" stoichiometry="1" constant="false"/>
        </listOfReactants>
        <listOfProducts>
          <speciesReference species="elRS70SBCUU0162_Pept0162tRNALysCUU_EFG_GTP" stoichiometry="1" constant="false"/>
        </listOfProducts>
        <kineticLaw>
          <math xmlns="http://www.w3.org/1998/Math/MathML">
            <apply>
              <times/>
              <ci> k_forward </ci>
              <ci> elRS70SBCUU0162_Pept0162tRNALysCUU </ci>
              <ci> EFG_GTP </ci>
            </apply>
          </math>
          <listOfLocalParameters>
            <localParameter id="k_forward" value="30"/>
          </listOfLocalParameters>
        </kineticLaw>
      </reaction>
      <reaction id="r3624" name="r3624" reversible="false">
        <listOfReactants>
          <speciesReference species="elRS70SBCUU0162_Pept0162tRNALysCUU_EFG_GTP" stoichiometry="1" constant="false"/>
        </listOfReactants>
        <listOfProducts>
          <speciesReference species="EFG_GTP" stoichiometry="1" constant="false"/>
          <speciesReference species="elRS70SBCUU0162_Pept0162tRNALysCUU" stoichiometry="1" constant="false"/>
        </listOfProducts>
        <kineticLaw>
          <math xmlns="http://www.w3.org/1998/Math/MathML">
            <apply>
              <times/>
              <ci> k_forward </ci>
              <ci> elRS70SBCUU0162_Pept0162tRNALysCUU_EFG_GTP </ci>
            </apply>
          </math>
          <listOfLocalParameters>
            <localParameter id="k_forward" value="25"/>
          </listOfLocalParameters>
        </kineticLaw>
      </reaction>
      <reaction id="r3625" name="r3625" reversible="false">
        <listOfReactants>
          <speciesReference species="elRS70SACUU0162_Pept0161_EFTu_GTP_LystRNALysCUU" stoichiometry="1" constant="false"/>
        </listOfReactants>
        <listOfProducts>
          <speciesReference species="EFTu_GTP_LystRNALysCUU" stoichiometry="1" constant="false"/>
          <speciesReference species="elRS70SACUU0162_Pept0161" stoichiometry="1" constant="false"/>
        </listOfProducts>
        <kineticLaw>
          <math xmlns="http://www.w3.org/1998/Math/MathML">
            <apply>
              <times/>
              <ci> k_forward </ci>
              <ci> elRS70SACUU0162_Pept0161_EFTu_GTP_LystRNALysCUU </ci>
            </apply>
          </math>
          <listOfLocalParameters>
            <localParameter id="k_forward" value="0.23"/>
          </listOfLocalParameters>
        </kineticLaw>
      </reaction>
      <reaction id="r3626" name="r3626" reversible="false">
        <listOfReactants>
          <speciesReference species="elRS70SBCUU0162_Pept0162tRNALysCUU_EFG_GTP" stoichiometry="1" constant="false"/>
        </listOfReactants>
        <listOfProducts>
          <speciesReference species="elRS70SBCUU0162_Pept0162tRNALysCUU_EFG_GDP_PO4" stoichiometry="1" constant="false"/>
        </listOfProducts>
        <kineticLaw>
          <math xmlns="http://www.w3.org/1998/Math/MathML">
            <apply>
              <times/>
              <ci> k_forward </ci>
              <ci> elRS70SBCUU0162_Pept0162tRNALysCUU_EFG_GTP </ci>
            </apply>
          </math>
          <listOfLocalParameters>
            <localParameter id="k_forward" value="31"/>
          </listOfLocalParameters>
        </kineticLaw>
      </reaction>
      <reaction id="r3627" name="r3627" reversible="false">
        <listOfReactants>
          <speciesReference species="elRS70SBCUU0162_Pept0162tRNALysCUU_EFG_GDP_PO4" stoichiometry="1" constant="false"/>
        </listOfReactants>
        <listOfProducts>
          <speciesReference species="elRS70SBCUU0162_Pept0162tRNALysCUU_EFG_GTP" stoichiometry="1" constant="false"/>
        </listOfProducts>
        <kineticLaw>
          <math xmlns="http://www.w3.org/1998/Math/MathML">
            <apply>
              <times/>
              <ci> k_forward </ci>
              <ci> elRS70SBCUU0162_Pept0162tRNALysCUU_EFG_GDP_PO4 </ci>
            </apply>
          </math>
          <listOfLocalParameters>
            <localParameter id="k_forward" value="5"/>
          </listOfLocalParameters>
        </kineticLaw>
      </reaction>
      <reaction id="r3628" name="r3628" reversible="false">
        <listOfReactants>
          <speciesReference species="elRS70SACUU0162_Pept0161_EFTu_GDP" stoichiometry="1" constant="false"/>
        </listOfReactants>
        <listOfProducts>
          <speciesReference species="elRS70SACUU0162_Pept0161" stoichiometry="1" constant="false"/>
          <speciesReference species="EFTu_GDP" stoichiometry="1" constant="false"/>
        </listOfProducts>
        <kineticLaw>
          <math xmlns="http://www.w3.org/1998/Math/MathML">
            <apply>
              <times/>
              <ci> k_forward </ci>
              <ci> elRS70SACUU0162_Pept0161_EFTu_GDP </ci>
            </apply>
          </math>
          <listOfLocalParameters>
            <localParameter id="k_forward" value="1000"/>
          </listOfLocalParameters>
        </kineticLaw>
      </reaction>
      <reaction id="r3629" name="r3629" reversible="false">
        <listOfReactants>
          <speciesReference species="elRS70SBCUU0162_Pept0162tRNALysCUU_EFG_GDP_PO4" stoichiometry="1" constant="false"/>
        </listOfReactants>
        <listOfProducts>
          <speciesReference species="PO4" stoichiometry="1" constant="false"/>
          <speciesReference species="elRS70SCAAU0163_Pept0162tRNALysCUU_EFG_GDP" stoichiometry="1" constant="false"/>
        </listOfProducts>
        <kineticLaw>
          <math xmlns="http://www.w3.org/1998/Math/MathML">
            <apply>
              <times/>
              <ci> k_forward </ci>
              <ci> elRS70SBCUU0162_Pept0162tRNALysCUU_EFG_GDP_PO4 </ci>
            </apply>
          </math>
          <listOfLocalParameters>
            <localParameter id="k_forward" value="5"/>
          </listOfLocalParameters>
        </kineticLaw>
      </reaction>
      <reaction id="r3630" name="r3630" reversible="false">
        <listOfReactants>
          <speciesReference species="elRS70SCAAU0163_Pept0162tRNALysCUU_EFG_GDP" stoichiometry="1" constant="false"/>
        </listOfReactants>
        <listOfProducts>
          <speciesReference species="elRS70SAAAU0163_Pept0162tRNALysCUU" stoichiometry="1" constant="false"/>
          <speciesReference species="EFG_GDP" stoichiometry="1" constant="false"/>
        </listOfProducts>
        <kineticLaw>
          <math xmlns="http://www.w3.org/1998/Math/MathML">
            <apply>
              <times/>
              <ci> k_forward </ci>
              <ci> elRS70SCAAU0163_Pept0162tRNALysCUU_EFG_GDP </ci>
            </apply>
          </math>
          <listOfLocalParameters>
            <localParameter id="k_forward" value="1000"/>
          </listOfLocalParameters>
        </kineticLaw>
      </reaction>
      <reaction id="r3631" name="r3631" reversible="false">
        <listOfReactants>
          <speciesReference species="elRS70SAAAU0163_Pept0162tRNALysCUU" stoichiometry="1" constant="false"/>
        </listOfReactants>
        <listOfProducts>
          <speciesReference species="elRS70SAAAU0163_Pept0162" stoichiometry="1" constant="false"/>
          <speciesReference species="tRNALysCUU" stoichiometry="1" constant="false"/>
        </listOfProducts>
        <kineticLaw>
          <math xmlns="http://www.w3.org/1998/Math/MathML">
            <apply>
              <times/>
              <ci> k_forward </ci>
              <ci> elRS70SAAAU0163_Pept0162tRNALysCUU </ci>
            </apply>
          </math>
          <listOfLocalParameters>
            <localParameter id="k_forward" value="1000"/>
          </listOfLocalParameters>
        </kineticLaw>
      </reaction>
      <reaction id="r3632" name="r3632" reversible="false">
        <listOfReactants>
          <speciesReference species="EFTu_GTP_IletRNAIleAAU" stoichiometry="1" constant="false"/>
          <speciesReference species="elRS70SAAAU0163_Pept0162" stoichiometry="1" constant="false"/>
        </listOfReactants>
        <listOfProducts>
          <speciesReference species="elRS70SAAAU0163_Pept0162_EFTu_GTP_IletRNAIleAAU" stoichiometry="1" constant="false"/>
        </listOfProducts>
        <kineticLaw>
          <math xmlns="http://www.w3.org/1998/Math/MathML">
            <apply>
              <times/>
              <ci> k_forward </ci>
              <ci> EFTu_GTP_IletRNAIleAAU </ci>
              <ci> elRS70SAAAU0163_Pept0162 </ci>
            </apply>
          </math>
          <listOfLocalParameters>
            <localParameter id="k_forward" value="140"/>
          </listOfLocalParameters>
        </kineticLaw>
      </reaction>
      <reaction id="r3633" name="r3633" reversible="false">
        <listOfReactants>
          <speciesReference species="elRS70SAAAU0163_Pept0162_EFTu_GTP_IletRNAIleAAU" stoichiometry="1" constant="false"/>
        </listOfReactants>
        <listOfProducts>
          <speciesReference species="elRS70SAAAU0163_Pept0162_EFTu_GDP_PO4_IletRNAIleAAU" stoichiometry="1" constant="false"/>
        </listOfProducts>
        <kineticLaw>
          <math xmlns="http://www.w3.org/1998/Math/MathML">
            <apply>
              <times/>
              <ci> k_forward </ci>
              <ci> elRS70SAAAU0163_Pept0162_EFTu_GTP_IletRNAIleAAU </ci>
            </apply>
          </math>
          <listOfLocalParameters>
            <localParameter id="k_forward" value="260"/>
          </listOfLocalParameters>
        </kineticLaw>
      </reaction>
      <reaction id="r3634" name="r3634" reversible="false">
        <listOfReactants>
          <speciesReference species="elRS70SAAAU0163_Pept0162_EFTu_GDP_PO4_IletRNAIleAAU" stoichiometry="1" constant="false"/>
        </listOfReactants>
        <listOfProducts>
          <speciesReference species="PO4" stoichiometry="1" constant="false"/>
          <speciesReference species="elRS70SAAAU0163_Pept0162_EFTu_GDP_IletRNAIleAAU" stoichiometry="1" constant="false"/>
        </listOfProducts>
        <kineticLaw>
          <math xmlns="http://www.w3.org/1998/Math/MathML">
            <apply>
              <times/>
              <ci> k_forward </ci>
              <ci> elRS70SAAAU0163_Pept0162_EFTu_GDP_PO4_IletRNAIleAAU </ci>
            </apply>
          </math>
          <listOfLocalParameters>
            <localParameter id="k_forward" value="1000"/>
          </listOfLocalParameters>
        </kineticLaw>
      </reaction>
      <reaction id="r3635" name="r3635" reversible="false">
        <listOfReactants>
          <speciesReference species="elRS70SAAAU0163_Pept0162_EFTu_GDP_IletRNAIleAAU" stoichiometry="1" constant="false"/>
        </listOfReactants>
        <listOfProducts>
          <speciesReference species="EFTu_GDP" stoichiometry="1" constant="false"/>
          <speciesReference species="elRS70SAAAU0163_Pept0162_IletRNAIleAAU" stoichiometry="1" constant="false"/>
        </listOfProducts>
        <kineticLaw>
          <math xmlns="http://www.w3.org/1998/Math/MathML">
            <apply>
              <times/>
              <ci> k_forward </ci>
              <ci> elRS70SAAAU0163_Pept0162_EFTu_GDP_IletRNAIleAAU </ci>
            </apply>
          </math>
          <listOfLocalParameters>
            <localParameter id="k_forward" value="7"/>
          </listOfLocalParameters>
        </kineticLaw>
      </reaction>
      <reaction id="r3636" name="r3636" reversible="false">
        <listOfReactants>
          <speciesReference species="elRS70SAAAU0163_Pept0162_IletRNAIleAAU" stoichiometry="1" constant="false"/>
        </listOfReactants>
        <listOfProducts>
          <speciesReference species="elRS70SBAAU0163_Pept0163tRNAIleAAU" stoichiometry="1" constant="false"/>
        </listOfProducts>
        <kineticLaw>
          <math xmlns="http://www.w3.org/1998/Math/MathML">
            <apply>
              <times/>
              <ci> k_forward </ci>
              <ci> elRS70SAAAU0163_Pept0162_IletRNAIleAAU </ci>
            </apply>
          </math>
          <listOfLocalParameters>
            <localParameter id="k_forward" value="1000"/>
          </listOfLocalParameters>
        </kineticLaw>
      </reaction>
      <reaction id="r3637" name="r3637" reversible="false">
        <listOfReactants>
          <speciesReference species="elRS70SBAAU0163_Pept0163tRNAIleAAU" stoichiometry="1" constant="false"/>
          <speciesReference species="EFG_GTP" stoichiometry="1" constant="false"/>
        </listOfReactants>
        <listOfProducts>
          <speciesReference species="elRS70SBAAU0163_Pept0163tRNAIleAAU_EFG_GTP" stoichiometry="1" constant="false"/>
        </listOfProducts>
        <kineticLaw>
          <math xmlns="http://www.w3.org/1998/Math/MathML">
            <apply>
              <times/>
              <ci> k_forward </ci>
              <ci> elRS70SBAAU0163_Pept0163tRNAIleAAU </ci>
              <ci> EFG_GTP </ci>
            </apply>
          </math>
          <listOfLocalParameters>
            <localParameter id="k_forward" value="30"/>
          </listOfLocalParameters>
        </kineticLaw>
      </reaction>
      <reaction id="r3638" name="r3638" reversible="false">
        <listOfReactants>
          <speciesReference species="elRS70SBAAU0163_Pept0163tRNAIleAAU_EFG_GTP" stoichiometry="1" constant="false"/>
        </listOfReactants>
        <listOfProducts>
          <speciesReference species="EFG_GTP" stoichiometry="1" constant="false"/>
          <speciesReference species="elRS70SBAAU0163_Pept0163tRNAIleAAU" stoichiometry="1" constant="false"/>
        </listOfProducts>
        <kineticLaw>
          <math xmlns="http://www.w3.org/1998/Math/MathML">
            <apply>
              <times/>
              <ci> k_forward </ci>
              <ci> elRS70SBAAU0163_Pept0163tRNAIleAAU_EFG_GTP </ci>
            </apply>
          </math>
          <listOfLocalParameters>
            <localParameter id="k_forward" value="25"/>
          </listOfLocalParameters>
        </kineticLaw>
      </reaction>
      <reaction id="r3639" name="r3639" reversible="false">
        <listOfReactants>
          <speciesReference species="elRS70SAAAU0163_Pept0162_EFTu_GTP_IletRNAIleAAU" stoichiometry="1" constant="false"/>
        </listOfReactants>
        <listOfProducts>
          <speciesReference species="EFTu_GTP_IletRNAIleAAU" stoichiometry="1" constant="false"/>
          <speciesReference species="elRS70SAAAU0163_Pept0162" stoichiometry="1" constant="false"/>
        </listOfProducts>
        <kineticLaw>
          <math xmlns="http://www.w3.org/1998/Math/MathML">
            <apply>
              <times/>
              <ci> k_forward </ci>
              <ci> elRS70SAAAU0163_Pept0162_EFTu_GTP_IletRNAIleAAU </ci>
            </apply>
          </math>
          <listOfLocalParameters>
            <localParameter id="k_forward" value="0.23"/>
          </listOfLocalParameters>
        </kineticLaw>
      </reaction>
      <reaction id="r3640" name="r3640" reversible="false">
        <listOfReactants>
          <speciesReference species="elRS70SBAAU0163_Pept0163tRNAIleAAU_EFG_GTP" stoichiometry="1" constant="false"/>
        </listOfReactants>
        <listOfProducts>
          <speciesReference species="elRS70SBAAU0163_Pept0163tRNAIleAAU_EFG_GDP_PO4" stoichiometry="1" constant="false"/>
        </listOfProducts>
        <kineticLaw>
          <math xmlns="http://www.w3.org/1998/Math/MathML">
            <apply>
              <times/>
              <ci> k_forward </ci>
              <ci> elRS70SBAAU0163_Pept0163tRNAIleAAU_EFG_GTP </ci>
            </apply>
          </math>
          <listOfLocalParameters>
            <localParameter id="k_forward" value="31"/>
          </listOfLocalParameters>
        </kineticLaw>
      </reaction>
      <reaction id="r3641" name="r3641" reversible="false">
        <listOfReactants>
          <speciesReference species="elRS70SBAAU0163_Pept0163tRNAIleAAU_EFG_GDP_PO4" stoichiometry="1" constant="false"/>
        </listOfReactants>
        <listOfProducts>
          <speciesReference species="elRS70SBAAU0163_Pept0163tRNAIleAAU_EFG_GTP" stoichiometry="1" constant="false"/>
        </listOfProducts>
        <kineticLaw>
          <math xmlns="http://www.w3.org/1998/Math/MathML">
            <apply>
              <times/>
              <ci> k_forward </ci>
              <ci> elRS70SBAAU0163_Pept0163tRNAIleAAU_EFG_GDP_PO4 </ci>
            </apply>
          </math>
          <listOfLocalParameters>
            <localParameter id="k_forward" value="5"/>
          </listOfLocalParameters>
        </kineticLaw>
      </reaction>
      <reaction id="r3642" name="r3642" reversible="false">
        <listOfReactants>
          <speciesReference species="elRS70SAAAU0163_Pept0162_EFTu_GDP" stoichiometry="1" constant="false"/>
        </listOfReactants>
        <listOfProducts>
          <speciesReference species="elRS70SAAAU0163_Pept0162" stoichiometry="1" constant="false"/>
          <speciesReference species="EFTu_GDP" stoichiometry="1" constant="false"/>
        </listOfProducts>
        <kineticLaw>
          <math xmlns="http://www.w3.org/1998/Math/MathML">
            <apply>
              <times/>
              <ci> k_forward </ci>
              <ci> elRS70SAAAU0163_Pept0162_EFTu_GDP </ci>
            </apply>
          </math>
          <listOfLocalParameters>
            <localParameter id="k_forward" value="1000"/>
          </listOfLocalParameters>
        </kineticLaw>
      </reaction>
      <reaction id="r3643" name="r3643" reversible="false">
        <listOfReactants>
          <speciesReference species="elRS70SBAAU0163_Pept0163tRNAIleAAU_EFG_GDP_PO4" stoichiometry="1" constant="false"/>
        </listOfReactants>
        <listOfProducts>
          <speciesReference species="PO4" stoichiometry="1" constant="false"/>
          <speciesReference species="elRS70SCCCG0164_Pept0163tRNAIleAAU_EFG_GDP" stoichiometry="1" constant="false"/>
        </listOfProducts>
        <kineticLaw>
          <math xmlns="http://www.w3.org/1998/Math/MathML">
            <apply>
              <times/>
              <ci> k_forward </ci>
              <ci> elRS70SBAAU0163_Pept0163tRNAIleAAU_EFG_GDP_PO4 </ci>
            </apply>
          </math>
          <listOfLocalParameters>
            <localParameter id="k_forward" value="5"/>
          </listOfLocalParameters>
        </kineticLaw>
      </reaction>
      <reaction id="r3644" name="r3644" reversible="false">
        <listOfReactants>
          <speciesReference species="elRS70SCCCG0164_Pept0163tRNAIleAAU_EFG_GDP" stoichiometry="1" constant="false"/>
        </listOfReactants>
        <listOfProducts>
          <speciesReference species="elRS70SACCG0164_Pept0163tRNAIleAAU" stoichiometry="1" constant="false"/>
          <speciesReference species="EFG_GDP" stoichiometry="1" constant="false"/>
        </listOfProducts>
        <kineticLaw>
          <math xmlns="http://www.w3.org/1998/Math/MathML">
            <apply>
              <times/>
              <ci> k_forward </ci>
              <ci> elRS70SCCCG0164_Pept0163tRNAIleAAU_EFG_GDP </ci>
            </apply>
          </math>
          <listOfLocalParameters>
            <localParameter id="k_forward" value="1000"/>
          </listOfLocalParameters>
        </kineticLaw>
      </reaction>
      <reaction id="r3645" name="r3645" reversible="false">
        <listOfReactants>
          <speciesReference species="elRS70SACCG0164_Pept0163tRNAIleAAU" stoichiometry="1" constant="false"/>
        </listOfReactants>
        <listOfProducts>
          <speciesReference species="elRS70SACCG0164_Pept0163" stoichiometry="1" constant="false"/>
          <speciesReference species="tRNAIleAAU" stoichiometry="1" constant="false"/>
        </listOfProducts>
        <kineticLaw>
          <math xmlns="http://www.w3.org/1998/Math/MathML">
            <apply>
              <times/>
              <ci> k_forward </ci>
              <ci> elRS70SACCG0164_Pept0163tRNAIleAAU </ci>
            </apply>
          </math>
          <listOfLocalParameters>
            <localParameter id="k_forward" value="1000"/>
          </listOfLocalParameters>
        </kineticLaw>
      </reaction>
      <reaction id="r3646" name="r3646" reversible="false">
        <listOfReactants>
          <speciesReference species="EFTu_GTP_ArgtRNAArgCCG" stoichiometry="1" constant="false"/>
          <speciesReference species="elRS70SACCG0164_Pept0163" stoichiometry="1" constant="false"/>
        </listOfReactants>
        <listOfProducts>
          <speciesReference species="elRS70SACCG0164_Pept0163_EFTu_GTP_ArgtRNAArgCCG" stoichiometry="1" constant="false"/>
        </listOfProducts>
        <kineticLaw>
          <math xmlns="http://www.w3.org/1998/Math/MathML">
            <apply>
              <times/>
              <ci> k_forward </ci>
              <ci> EFTu_GTP_ArgtRNAArgCCG </ci>
              <ci> elRS70SACCG0164_Pept0163 </ci>
            </apply>
          </math>
          <listOfLocalParameters>
            <localParameter id="k_forward" value="140"/>
          </listOfLocalParameters>
        </kineticLaw>
      </reaction>
      <reaction id="r3647" name="r3647" reversible="false">
        <listOfReactants>
          <speciesReference species="elRS70SACCG0164_Pept0163_EFTu_GTP_ArgtRNAArgCCG" stoichiometry="1" constant="false"/>
        </listOfReactants>
        <listOfProducts>
          <speciesReference species="elRS70SACCG0164_Pept0163_EFTu_GDP_PO4_ArgtRNAArgCCG" stoichiometry="1" constant="false"/>
        </listOfProducts>
        <kineticLaw>
          <math xmlns="http://www.w3.org/1998/Math/MathML">
            <apply>
              <times/>
              <ci> k_forward </ci>
              <ci> elRS70SACCG0164_Pept0163_EFTu_GTP_ArgtRNAArgCCG </ci>
            </apply>
          </math>
          <listOfLocalParameters>
            <localParameter id="k_forward" value="260"/>
          </listOfLocalParameters>
        </kineticLaw>
      </reaction>
      <reaction id="r3648" name="r3648" reversible="false">
        <listOfReactants>
          <speciesReference species="elRS70SACCG0164_Pept0163_EFTu_GDP_PO4_ArgtRNAArgCCG" stoichiometry="1" constant="false"/>
        </listOfReactants>
        <listOfProducts>
          <speciesReference species="PO4" stoichiometry="1" constant="false"/>
          <speciesReference species="elRS70SACCG0164_Pept0163_EFTu_GDP_ArgtRNAArgCCG" stoichiometry="1" constant="false"/>
        </listOfProducts>
        <kineticLaw>
          <math xmlns="http://www.w3.org/1998/Math/MathML">
            <apply>
              <times/>
              <ci> k_forward </ci>
              <ci> elRS70SACCG0164_Pept0163_EFTu_GDP_PO4_ArgtRNAArgCCG </ci>
            </apply>
          </math>
          <listOfLocalParameters>
            <localParameter id="k_forward" value="1000"/>
          </listOfLocalParameters>
        </kineticLaw>
      </reaction>
      <reaction id="r3649" name="r3649" reversible="false">
        <listOfReactants>
          <speciesReference species="elRS70SACCG0164_Pept0163_EFTu_GDP_ArgtRNAArgCCG" stoichiometry="1" constant="false"/>
        </listOfReactants>
        <listOfProducts>
          <speciesReference species="EFTu_GDP" stoichiometry="1" constant="false"/>
          <speciesReference species="elRS70SACCG0164_Pept0163_ArgtRNAArgCCG" stoichiometry="1" constant="false"/>
        </listOfProducts>
        <kineticLaw>
          <math xmlns="http://www.w3.org/1998/Math/MathML">
            <apply>
              <times/>
              <ci> k_forward </ci>
              <ci> elRS70SACCG0164_Pept0163_EFTu_GDP_ArgtRNAArgCCG </ci>
            </apply>
          </math>
          <listOfLocalParameters>
            <localParameter id="k_forward" value="7"/>
          </listOfLocalParameters>
        </kineticLaw>
      </reaction>
      <reaction id="r3650" name="r3650" reversible="false">
        <listOfReactants>
          <speciesReference species="elRS70SACCG0164_Pept0163_ArgtRNAArgCCG" stoichiometry="1" constant="false"/>
        </listOfReactants>
        <listOfProducts>
          <speciesReference species="elRS70SBCCG0164_Pept0164tRNAArgCCG" stoichiometry="1" constant="false"/>
        </listOfProducts>
        <kineticLaw>
          <math xmlns="http://www.w3.org/1998/Math/MathML">
            <apply>
              <times/>
              <ci> k_forward </ci>
              <ci> elRS70SACCG0164_Pept0163_ArgtRNAArgCCG </ci>
            </apply>
          </math>
          <listOfLocalParameters>
            <localParameter id="k_forward" value="1000"/>
          </listOfLocalParameters>
        </kineticLaw>
      </reaction>
      <reaction id="r3651" name="r3651" reversible="false">
        <listOfReactants>
          <speciesReference species="elRS70SBCCG0164_Pept0164tRNAArgCCG" stoichiometry="1" constant="false"/>
          <speciesReference species="EFG_GTP" stoichiometry="1" constant="false"/>
        </listOfReactants>
        <listOfProducts>
          <speciesReference species="elRS70SBCCG0164_Pept0164tRNAArgCCG_EFG_GTP" stoichiometry="1" constant="false"/>
        </listOfProducts>
        <kineticLaw>
          <math xmlns="http://www.w3.org/1998/Math/MathML">
            <apply>
              <times/>
              <ci> k_forward </ci>
              <ci> elRS70SBCCG0164_Pept0164tRNAArgCCG </ci>
              <ci> EFG_GTP </ci>
            </apply>
          </math>
          <listOfLocalParameters>
            <localParameter id="k_forward" value="30"/>
          </listOfLocalParameters>
        </kineticLaw>
      </reaction>
      <reaction id="r3652" name="r3652" reversible="false">
        <listOfReactants>
          <speciesReference species="elRS70SBCCG0164_Pept0164tRNAArgCCG_EFG_GTP" stoichiometry="1" constant="false"/>
        </listOfReactants>
        <listOfProducts>
          <speciesReference species="EFG_GTP" stoichiometry="1" constant="false"/>
          <speciesReference species="elRS70SBCCG0164_Pept0164tRNAArgCCG" stoichiometry="1" constant="false"/>
        </listOfProducts>
        <kineticLaw>
          <math xmlns="http://www.w3.org/1998/Math/MathML">
            <apply>
              <times/>
              <ci> k_forward </ci>
              <ci> elRS70SBCCG0164_Pept0164tRNAArgCCG_EFG_GTP </ci>
            </apply>
          </math>
          <listOfLocalParameters>
            <localParameter id="k_forward" value="25"/>
          </listOfLocalParameters>
        </kineticLaw>
      </reaction>
      <reaction id="r3653" name="r3653" reversible="false">
        <listOfReactants>
          <speciesReference species="elRS70SACCG0164_Pept0163_EFTu_GTP_ArgtRNAArgCCG" stoichiometry="1" constant="false"/>
        </listOfReactants>
        <listOfProducts>
          <speciesReference species="EFTu_GTP_ArgtRNAArgCCG" stoichiometry="1" constant="false"/>
          <speciesReference species="elRS70SACCG0164_Pept0163" stoichiometry="1" constant="false"/>
        </listOfProducts>
        <kineticLaw>
          <math xmlns="http://www.w3.org/1998/Math/MathML">
            <apply>
              <times/>
              <ci> k_forward </ci>
              <ci> elRS70SACCG0164_Pept0163_EFTu_GTP_ArgtRNAArgCCG </ci>
            </apply>
          </math>
          <listOfLocalParameters>
            <localParameter id="k_forward" value="0.23"/>
          </listOfLocalParameters>
        </kineticLaw>
      </reaction>
      <reaction id="r3654" name="r3654" reversible="false">
        <listOfReactants>
          <speciesReference species="elRS70SBCCG0164_Pept0164tRNAArgCCG_EFG_GTP" stoichiometry="1" constant="false"/>
        </listOfReactants>
        <listOfProducts>
          <speciesReference species="elRS70SBCCG0164_Pept0164tRNAArgCCG_EFG_GDP_PO4" stoichiometry="1" constant="false"/>
        </listOfProducts>
        <kineticLaw>
          <math xmlns="http://www.w3.org/1998/Math/MathML">
            <apply>
              <times/>
              <ci> k_forward </ci>
              <ci> elRS70SBCCG0164_Pept0164tRNAArgCCG_EFG_GTP </ci>
            </apply>
          </math>
          <listOfLocalParameters>
            <localParameter id="k_forward" value="31"/>
          </listOfLocalParameters>
        </kineticLaw>
      </reaction>
      <reaction id="r3655" name="r3655" reversible="false">
        <listOfReactants>
          <speciesReference species="elRS70SBCCG0164_Pept0164tRNAArgCCG_EFG_GDP_PO4" stoichiometry="1" constant="false"/>
        </listOfReactants>
        <listOfProducts>
          <speciesReference species="elRS70SBCCG0164_Pept0164tRNAArgCCG_EFG_GTP" stoichiometry="1" constant="false"/>
        </listOfProducts>
        <kineticLaw>
          <math xmlns="http://www.w3.org/1998/Math/MathML">
            <apply>
              <times/>
              <ci> k_forward </ci>
              <ci> elRS70SBCCG0164_Pept0164tRNAArgCCG_EFG_GDP_PO4 </ci>
            </apply>
          </math>
          <listOfLocalParameters>
            <localParameter id="k_forward" value="5"/>
          </listOfLocalParameters>
        </kineticLaw>
      </reaction>
      <reaction id="r3656" name="r3656" reversible="false">
        <listOfReactants>
          <speciesReference species="elRS70SACCG0164_Pept0163_EFTu_GDP" stoichiometry="1" constant="false"/>
        </listOfReactants>
        <listOfProducts>
          <speciesReference species="elRS70SACCG0164_Pept0163" stoichiometry="1" constant="false"/>
          <speciesReference species="EFTu_GDP" stoichiometry="1" constant="false"/>
        </listOfProducts>
        <kineticLaw>
          <math xmlns="http://www.w3.org/1998/Math/MathML">
            <apply>
              <times/>
              <ci> k_forward </ci>
              <ci> elRS70SACCG0164_Pept0163_EFTu_GDP </ci>
            </apply>
          </math>
          <listOfLocalParameters>
            <localParameter id="k_forward" value="1000"/>
          </listOfLocalParameters>
        </kineticLaw>
      </reaction>
      <reaction id="r3657" name="r3657" reversible="false">
        <listOfReactants>
          <speciesReference species="elRS70SBCCG0164_Pept0164tRNAArgCCG_EFG_GDP_PO4" stoichiometry="1" constant="false"/>
        </listOfReactants>
        <listOfProducts>
          <speciesReference species="PO4" stoichiometry="1" constant="false"/>
          <speciesReference species="elRS70SCAUG0165_Pept0164tRNAArgCCG_EFG_GDP" stoichiometry="1" constant="false"/>
        </listOfProducts>
        <kineticLaw>
          <math xmlns="http://www.w3.org/1998/Math/MathML">
            <apply>
              <times/>
              <ci> k_forward </ci>
              <ci> elRS70SBCCG0164_Pept0164tRNAArgCCG_EFG_GDP_PO4 </ci>
            </apply>
          </math>
          <listOfLocalParameters>
            <localParameter id="k_forward" value="5"/>
          </listOfLocalParameters>
        </kineticLaw>
      </reaction>
      <reaction id="r3658" name="r3658" reversible="false">
        <listOfReactants>
          <speciesReference species="elRS70SCAUG0165_Pept0164tRNAArgCCG_EFG_GDP" stoichiometry="1" constant="false"/>
        </listOfReactants>
        <listOfProducts>
          <speciesReference species="elRS70SAAUG0165_Pept0164tRNAArgCCG" stoichiometry="1" constant="false"/>
          <speciesReference species="EFG_GDP" stoichiometry="1" constant="false"/>
        </listOfProducts>
        <kineticLaw>
          <math xmlns="http://www.w3.org/1998/Math/MathML">
            <apply>
              <times/>
              <ci> k_forward </ci>
              <ci> elRS70SCAUG0165_Pept0164tRNAArgCCG_EFG_GDP </ci>
            </apply>
          </math>
          <listOfLocalParameters>
            <localParameter id="k_forward" value="1000"/>
          </listOfLocalParameters>
        </kineticLaw>
      </reaction>
      <reaction id="r3659" name="r3659" reversible="false">
        <listOfReactants>
          <speciesReference species="elRS70SAAUG0165_Pept0164tRNAArgCCG" stoichiometry="1" constant="false"/>
        </listOfReactants>
        <listOfProducts>
          <speciesReference species="elRS70SAAUG0165_Pept0164" stoichiometry="1" constant="false"/>
          <speciesReference species="tRNAArgCCG" stoichiometry="1" constant="false"/>
        </listOfProducts>
        <kineticLaw>
          <math xmlns="http://www.w3.org/1998/Math/MathML">
            <apply>
              <times/>
              <ci> k_forward </ci>
              <ci> elRS70SAAUG0165_Pept0164tRNAArgCCG </ci>
            </apply>
          </math>
          <listOfLocalParameters>
            <localParameter id="k_forward" value="1000"/>
          </listOfLocalParameters>
        </kineticLaw>
      </reaction>
      <reaction id="r3660" name="r3660" reversible="false">
        <listOfReactants>
          <speciesReference species="EFTu_GTP_HistRNAHisAUG" stoichiometry="1" constant="false"/>
          <speciesReference species="elRS70SAAUG0165_Pept0164" stoichiometry="1" constant="false"/>
        </listOfReactants>
        <listOfProducts>
          <speciesReference species="elRS70SAAUG0165_Pept0164_EFTu_GTP_HistRNAHisAUG" stoichiometry="1" constant="false"/>
        </listOfProducts>
        <kineticLaw>
          <math xmlns="http://www.w3.org/1998/Math/MathML">
            <apply>
              <times/>
              <ci> k_forward </ci>
              <ci> EFTu_GTP_HistRNAHisAUG </ci>
              <ci> elRS70SAAUG0165_Pept0164 </ci>
            </apply>
          </math>
          <listOfLocalParameters>
            <localParameter id="k_forward" value="140"/>
          </listOfLocalParameters>
        </kineticLaw>
      </reaction>
      <reaction id="r3661" name="r3661" reversible="false">
        <listOfReactants>
          <speciesReference species="elRS70SAAUG0165_Pept0164_EFTu_GTP_HistRNAHisAUG" stoichiometry="1" constant="false"/>
        </listOfReactants>
        <listOfProducts>
          <speciesReference species="elRS70SAAUG0165_Pept0164_EFTu_GDP_PO4_HistRNAHisAUG" stoichiometry="1" constant="false"/>
        </listOfProducts>
        <kineticLaw>
          <math xmlns="http://www.w3.org/1998/Math/MathML">
            <apply>
              <times/>
              <ci> k_forward </ci>
              <ci> elRS70SAAUG0165_Pept0164_EFTu_GTP_HistRNAHisAUG </ci>
            </apply>
          </math>
          <listOfLocalParameters>
            <localParameter id="k_forward" value="260"/>
          </listOfLocalParameters>
        </kineticLaw>
      </reaction>
      <reaction id="r3662" name="r3662" reversible="false">
        <listOfReactants>
          <speciesReference species="elRS70SAAUG0165_Pept0164_EFTu_GDP_PO4_HistRNAHisAUG" stoichiometry="1" constant="false"/>
        </listOfReactants>
        <listOfProducts>
          <speciesReference species="PO4" stoichiometry="1" constant="false"/>
          <speciesReference species="elRS70SAAUG0165_Pept0164_EFTu_GDP_HistRNAHisAUG" stoichiometry="1" constant="false"/>
        </listOfProducts>
        <kineticLaw>
          <math xmlns="http://www.w3.org/1998/Math/MathML">
            <apply>
              <times/>
              <ci> k_forward </ci>
              <ci> elRS70SAAUG0165_Pept0164_EFTu_GDP_PO4_HistRNAHisAUG </ci>
            </apply>
          </math>
          <listOfLocalParameters>
            <localParameter id="k_forward" value="1000"/>
          </listOfLocalParameters>
        </kineticLaw>
      </reaction>
      <reaction id="r3663" name="r3663" reversible="false">
        <listOfReactants>
          <speciesReference species="elRS70SAAUG0165_Pept0164_EFTu_GDP_HistRNAHisAUG" stoichiometry="1" constant="false"/>
        </listOfReactants>
        <listOfProducts>
          <speciesReference species="EFTu_GDP" stoichiometry="1" constant="false"/>
          <speciesReference species="elRS70SAAUG0165_Pept0164_HistRNAHisAUG" stoichiometry="1" constant="false"/>
        </listOfProducts>
        <kineticLaw>
          <math xmlns="http://www.w3.org/1998/Math/MathML">
            <apply>
              <times/>
              <ci> k_forward </ci>
              <ci> elRS70SAAUG0165_Pept0164_EFTu_GDP_HistRNAHisAUG </ci>
            </apply>
          </math>
          <listOfLocalParameters>
            <localParameter id="k_forward" value="7"/>
          </listOfLocalParameters>
        </kineticLaw>
      </reaction>
      <reaction id="r3664" name="r3664" reversible="false">
        <listOfReactants>
          <speciesReference species="elRS70SAAUG0165_Pept0164_HistRNAHisAUG" stoichiometry="1" constant="false"/>
        </listOfReactants>
        <listOfProducts>
          <speciesReference species="elRS70SBAUG0165_Pept0165tRNAHisAUG" stoichiometry="1" constant="false"/>
        </listOfProducts>
        <kineticLaw>
          <math xmlns="http://www.w3.org/1998/Math/MathML">
            <apply>
              <times/>
              <ci> k_forward </ci>
              <ci> elRS70SAAUG0165_Pept0164_HistRNAHisAUG </ci>
            </apply>
          </math>
          <listOfLocalParameters>
            <localParameter id="k_forward" value="1000"/>
          </listOfLocalParameters>
        </kineticLaw>
      </reaction>
      <reaction id="r3665" name="r3665" reversible="false">
        <listOfReactants>
          <speciesReference species="elRS70SBAUG0165_Pept0165tRNAHisAUG" stoichiometry="1" constant="false"/>
          <speciesReference species="EFG_GTP" stoichiometry="1" constant="false"/>
        </listOfReactants>
        <listOfProducts>
          <speciesReference species="elRS70SBAUG0165_Pept0165tRNAHisAUG_EFG_GTP" stoichiometry="1" constant="false"/>
        </listOfProducts>
        <kineticLaw>
          <math xmlns="http://www.w3.org/1998/Math/MathML">
            <apply>
              <times/>
              <ci> k_forward </ci>
              <ci> elRS70SBAUG0165_Pept0165tRNAHisAUG </ci>
              <ci> EFG_GTP </ci>
            </apply>
          </math>
          <listOfLocalParameters>
            <localParameter id="k_forward" value="30"/>
          </listOfLocalParameters>
        </kineticLaw>
      </reaction>
      <reaction id="r3666" name="r3666" reversible="false">
        <listOfReactants>
          <speciesReference species="elRS70SBAUG0165_Pept0165tRNAHisAUG_EFG_GTP" stoichiometry="1" constant="false"/>
        </listOfReactants>
        <listOfProducts>
          <speciesReference species="EFG_GTP" stoichiometry="1" constant="false"/>
          <speciesReference species="elRS70SBAUG0165_Pept0165tRNAHisAUG" stoichiometry="1" constant="false"/>
        </listOfProducts>
        <kineticLaw>
          <math xmlns="http://www.w3.org/1998/Math/MathML">
            <apply>
              <times/>
              <ci> k_forward </ci>
              <ci> elRS70SBAUG0165_Pept0165tRNAHisAUG_EFG_GTP </ci>
            </apply>
          </math>
          <listOfLocalParameters>
            <localParameter id="k_forward" value="25"/>
          </listOfLocalParameters>
        </kineticLaw>
      </reaction>
      <reaction id="r3667" name="r3667" reversible="false">
        <listOfReactants>
          <speciesReference species="elRS70SAAUG0165_Pept0164_EFTu_GTP_HistRNAHisAUG" stoichiometry="1" constant="false"/>
        </listOfReactants>
        <listOfProducts>
          <speciesReference species="EFTu_GTP_HistRNAHisAUG" stoichiometry="1" constant="false"/>
          <speciesReference species="elRS70SAAUG0165_Pept0164" stoichiometry="1" constant="false"/>
        </listOfProducts>
        <kineticLaw>
          <math xmlns="http://www.w3.org/1998/Math/MathML">
            <apply>
              <times/>
              <ci> k_forward </ci>
              <ci> elRS70SAAUG0165_Pept0164_EFTu_GTP_HistRNAHisAUG </ci>
            </apply>
          </math>
          <listOfLocalParameters>
            <localParameter id="k_forward" value="0.23"/>
          </listOfLocalParameters>
        </kineticLaw>
      </reaction>
      <reaction id="r3668" name="r3668" reversible="false">
        <listOfReactants>
          <speciesReference species="elRS70SBAUG0165_Pept0165tRNAHisAUG_EFG_GTP" stoichiometry="1" constant="false"/>
        </listOfReactants>
        <listOfProducts>
          <speciesReference species="elRS70SBAUG0165_Pept0165tRNAHisAUG_EFG_GDP_PO4" stoichiometry="1" constant="false"/>
        </listOfProducts>
        <kineticLaw>
          <math xmlns="http://www.w3.org/1998/Math/MathML">
            <apply>
              <times/>
              <ci> k_forward </ci>
              <ci> elRS70SBAUG0165_Pept0165tRNAHisAUG_EFG_GTP </ci>
            </apply>
          </math>
          <listOfLocalParameters>
            <localParameter id="k_forward" value="31"/>
          </listOfLocalParameters>
        </kineticLaw>
      </reaction>
      <reaction id="r3669" name="r3669" reversible="false">
        <listOfReactants>
          <speciesReference species="elRS70SBAUG0165_Pept0165tRNAHisAUG_EFG_GDP_PO4" stoichiometry="1" constant="false"/>
        </listOfReactants>
        <listOfProducts>
          <speciesReference species="elRS70SBAUG0165_Pept0165tRNAHisAUG_EFG_GTP" stoichiometry="1" constant="false"/>
        </listOfProducts>
        <kineticLaw>
          <math xmlns="http://www.w3.org/1998/Math/MathML">
            <apply>
              <times/>
              <ci> k_forward </ci>
              <ci> elRS70SBAUG0165_Pept0165tRNAHisAUG_EFG_GDP_PO4 </ci>
            </apply>
          </math>
          <listOfLocalParameters>
            <localParameter id="k_forward" value="5"/>
          </listOfLocalParameters>
        </kineticLaw>
      </reaction>
      <reaction id="r3670" name="r3670" reversible="false">
        <listOfReactants>
          <speciesReference species="elRS70SAAUG0165_Pept0164_EFTu_GDP" stoichiometry="1" constant="false"/>
        </listOfReactants>
        <listOfProducts>
          <speciesReference species="elRS70SAAUG0165_Pept0164" stoichiometry="1" constant="false"/>
          <speciesReference species="EFTu_GDP" stoichiometry="1" constant="false"/>
        </listOfProducts>
        <kineticLaw>
          <math xmlns="http://www.w3.org/1998/Math/MathML">
            <apply>
              <times/>
              <ci> k_forward </ci>
              <ci> elRS70SAAUG0165_Pept0164_EFTu_GDP </ci>
            </apply>
          </math>
          <listOfLocalParameters>
            <localParameter id="k_forward" value="1000"/>
          </listOfLocalParameters>
        </kineticLaw>
      </reaction>
      <reaction id="r3671" name="r3671" reversible="false">
        <listOfReactants>
          <speciesReference species="elRS70SBAUG0165_Pept0165tRNAHisAUG_EFG_GDP_PO4" stoichiometry="1" constant="false"/>
        </listOfReactants>
        <listOfProducts>
          <speciesReference species="PO4" stoichiometry="1" constant="false"/>
          <speciesReference species="elRS70SCAUU0166_Pept0165tRNAHisAUG_EFG_GDP" stoichiometry="1" constant="false"/>
        </listOfProducts>
        <kineticLaw>
          <math xmlns="http://www.w3.org/1998/Math/MathML">
            <apply>
              <times/>
              <ci> k_forward </ci>
              <ci> elRS70SBAUG0165_Pept0165tRNAHisAUG_EFG_GDP_PO4 </ci>
            </apply>
          </math>
          <listOfLocalParameters>
            <localParameter id="k_forward" value="5"/>
          </listOfLocalParameters>
        </kineticLaw>
      </reaction>
      <reaction id="r3672" name="r3672" reversible="false">
        <listOfReactants>
          <speciesReference species="elRS70SCAUU0166_Pept0165tRNAHisAUG_EFG_GDP" stoichiometry="1" constant="false"/>
        </listOfReactants>
        <listOfProducts>
          <speciesReference species="elRS70SAAUU0166_Pept0165tRNAHisAUG" stoichiometry="1" constant="false"/>
          <speciesReference species="EFG_GDP" stoichiometry="1" constant="false"/>
        </listOfProducts>
        <kineticLaw>
          <math xmlns="http://www.w3.org/1998/Math/MathML">
            <apply>
              <times/>
              <ci> k_forward </ci>
              <ci> elRS70SCAUU0166_Pept0165tRNAHisAUG_EFG_GDP </ci>
            </apply>
          </math>
          <listOfLocalParameters>
            <localParameter id="k_forward" value="1000"/>
          </listOfLocalParameters>
        </kineticLaw>
      </reaction>
      <reaction id="r3673" name="r3673" reversible="false">
        <listOfReactants>
          <speciesReference species="elRS70SAAUU0166_Pept0165tRNAHisAUG" stoichiometry="1" constant="false"/>
        </listOfReactants>
        <listOfProducts>
          <speciesReference species="elRS70SAAUU0166_Pept0165" stoichiometry="1" constant="false"/>
          <speciesReference species="tRNAHisAUG" stoichiometry="1" constant="false"/>
        </listOfProducts>
        <kineticLaw>
          <math xmlns="http://www.w3.org/1998/Math/MathML">
            <apply>
              <times/>
              <ci> k_forward </ci>
              <ci> elRS70SAAUU0166_Pept0165tRNAHisAUG </ci>
            </apply>
          </math>
          <listOfLocalParameters>
            <localParameter id="k_forward" value="1000"/>
          </listOfLocalParameters>
        </kineticLaw>
      </reaction>
      <reaction id="r3674" name="r3674" reversible="false">
        <listOfReactants>
          <speciesReference species="EFTu_GTP_AsntRNAAsnAUU" stoichiometry="1" constant="false"/>
          <speciesReference species="elRS70SAAUU0166_Pept0165" stoichiometry="1" constant="false"/>
        </listOfReactants>
        <listOfProducts>
          <speciesReference species="elRS70SAAUU0166_Pept0165_EFTu_GTP_AsntRNAAsnAUU" stoichiometry="1" constant="false"/>
        </listOfProducts>
        <kineticLaw>
          <math xmlns="http://www.w3.org/1998/Math/MathML">
            <apply>
              <times/>
              <ci> k_forward </ci>
              <ci> EFTu_GTP_AsntRNAAsnAUU </ci>
              <ci> elRS70SAAUU0166_Pept0165 </ci>
            </apply>
          </math>
          <listOfLocalParameters>
            <localParameter id="k_forward" value="140"/>
          </listOfLocalParameters>
        </kineticLaw>
      </reaction>
      <reaction id="r3675" name="r3675" reversible="false">
        <listOfReactants>
          <speciesReference species="elRS70SAAUU0166_Pept0165_EFTu_GTP_AsntRNAAsnAUU" stoichiometry="1" constant="false"/>
        </listOfReactants>
        <listOfProducts>
          <speciesReference species="elRS70SAAUU0166_Pept0165_EFTu_GDP_PO4_AsntRNAAsnAUU" stoichiometry="1" constant="false"/>
        </listOfProducts>
        <kineticLaw>
          <math xmlns="http://www.w3.org/1998/Math/MathML">
            <apply>
              <times/>
              <ci> k_forward </ci>
              <ci> elRS70SAAUU0166_Pept0165_EFTu_GTP_AsntRNAAsnAUU </ci>
            </apply>
          </math>
          <listOfLocalParameters>
            <localParameter id="k_forward" value="260"/>
          </listOfLocalParameters>
        </kineticLaw>
      </reaction>
      <reaction id="r3676" name="r3676" reversible="false">
        <listOfReactants>
          <speciesReference species="elRS70SAAUU0166_Pept0165_EFTu_GDP_PO4_AsntRNAAsnAUU" stoichiometry="1" constant="false"/>
        </listOfReactants>
        <listOfProducts>
          <speciesReference species="PO4" stoichiometry="1" constant="false"/>
          <speciesReference species="elRS70SAAUU0166_Pept0165_EFTu_GDP_AsntRNAAsnAUU" stoichiometry="1" constant="false"/>
        </listOfProducts>
        <kineticLaw>
          <math xmlns="http://www.w3.org/1998/Math/MathML">
            <apply>
              <times/>
              <ci> k_forward </ci>
              <ci> elRS70SAAUU0166_Pept0165_EFTu_GDP_PO4_AsntRNAAsnAUU </ci>
            </apply>
          </math>
          <listOfLocalParameters>
            <localParameter id="k_forward" value="1000"/>
          </listOfLocalParameters>
        </kineticLaw>
      </reaction>
      <reaction id="r3677" name="r3677" reversible="false">
        <listOfReactants>
          <speciesReference species="elRS70SAAUU0166_Pept0165_EFTu_GDP_AsntRNAAsnAUU" stoichiometry="1" constant="false"/>
        </listOfReactants>
        <listOfProducts>
          <speciesReference species="EFTu_GDP" stoichiometry="1" constant="false"/>
          <speciesReference species="elRS70SAAUU0166_Pept0165_AsntRNAAsnAUU" stoichiometry="1" constant="false"/>
        </listOfProducts>
        <kineticLaw>
          <math xmlns="http://www.w3.org/1998/Math/MathML">
            <apply>
              <times/>
              <ci> k_forward </ci>
              <ci> elRS70SAAUU0166_Pept0165_EFTu_GDP_AsntRNAAsnAUU </ci>
            </apply>
          </math>
          <listOfLocalParameters>
            <localParameter id="k_forward" value="7"/>
          </listOfLocalParameters>
        </kineticLaw>
      </reaction>
      <reaction id="r3678" name="r3678" reversible="false">
        <listOfReactants>
          <speciesReference species="elRS70SAAUU0166_Pept0165_AsntRNAAsnAUU" stoichiometry="1" constant="false"/>
        </listOfReactants>
        <listOfProducts>
          <speciesReference species="elRS70SBAUU0166_Pept0166tRNAAsnAUU" stoichiometry="1" constant="false"/>
        </listOfProducts>
        <kineticLaw>
          <math xmlns="http://www.w3.org/1998/Math/MathML">
            <apply>
              <times/>
              <ci> k_forward </ci>
              <ci> elRS70SAAUU0166_Pept0165_AsntRNAAsnAUU </ci>
            </apply>
          </math>
          <listOfLocalParameters>
            <localParameter id="k_forward" value="1000"/>
          </listOfLocalParameters>
        </kineticLaw>
      </reaction>
      <reaction id="r3679" name="r3679" reversible="false">
        <listOfReactants>
          <speciesReference species="elRS70SBAUU0166_Pept0166tRNAAsnAUU" stoichiometry="1" constant="false"/>
          <speciesReference species="EFG_GTP" stoichiometry="1" constant="false"/>
        </listOfReactants>
        <listOfProducts>
          <speciesReference species="elRS70SBAUU0166_Pept0166tRNAAsnAUU_EFG_GTP" stoichiometry="1" constant="false"/>
        </listOfProducts>
        <kineticLaw>
          <math xmlns="http://www.w3.org/1998/Math/MathML">
            <apply>
              <times/>
              <ci> k_forward </ci>
              <ci> elRS70SBAUU0166_Pept0166tRNAAsnAUU </ci>
              <ci> EFG_GTP </ci>
            </apply>
          </math>
          <listOfLocalParameters>
            <localParameter id="k_forward" value="30"/>
          </listOfLocalParameters>
        </kineticLaw>
      </reaction>
      <reaction id="r3680" name="r3680" reversible="false">
        <listOfReactants>
          <speciesReference species="elRS70SBAUU0166_Pept0166tRNAAsnAUU_EFG_GTP" stoichiometry="1" constant="false"/>
        </listOfReactants>
        <listOfProducts>
          <speciesReference species="EFG_GTP" stoichiometry="1" constant="false"/>
          <speciesReference species="elRS70SBAUU0166_Pept0166tRNAAsnAUU" stoichiometry="1" constant="false"/>
        </listOfProducts>
        <kineticLaw>
          <math xmlns="http://www.w3.org/1998/Math/MathML">
            <apply>
              <times/>
              <ci> k_forward </ci>
              <ci> elRS70SBAUU0166_Pept0166tRNAAsnAUU_EFG_GTP </ci>
            </apply>
          </math>
          <listOfLocalParameters>
            <localParameter id="k_forward" value="25"/>
          </listOfLocalParameters>
        </kineticLaw>
      </reaction>
      <reaction id="r3681" name="r3681" reversible="false">
        <listOfReactants>
          <speciesReference species="elRS70SAAUU0166_Pept0165_EFTu_GTP_AsntRNAAsnAUU" stoichiometry="1" constant="false"/>
        </listOfReactants>
        <listOfProducts>
          <speciesReference species="EFTu_GTP_AsntRNAAsnAUU" stoichiometry="1" constant="false"/>
          <speciesReference species="elRS70SAAUU0166_Pept0165" stoichiometry="1" constant="false"/>
        </listOfProducts>
        <kineticLaw>
          <math xmlns="http://www.w3.org/1998/Math/MathML">
            <apply>
              <times/>
              <ci> k_forward </ci>
              <ci> elRS70SAAUU0166_Pept0165_EFTu_GTP_AsntRNAAsnAUU </ci>
            </apply>
          </math>
          <listOfLocalParameters>
            <localParameter id="k_forward" value="0.23"/>
          </listOfLocalParameters>
        </kineticLaw>
      </reaction>
      <reaction id="r3682" name="r3682" reversible="false">
        <listOfReactants>
          <speciesReference species="elRS70SBAUU0166_Pept0166tRNAAsnAUU_EFG_GTP" stoichiometry="1" constant="false"/>
        </listOfReactants>
        <listOfProducts>
          <speciesReference species="elRS70SBAUU0166_Pept0166tRNAAsnAUU_EFG_GDP_PO4" stoichiometry="1" constant="false"/>
        </listOfProducts>
        <kineticLaw>
          <math xmlns="http://www.w3.org/1998/Math/MathML">
            <apply>
              <times/>
              <ci> k_forward </ci>
              <ci> elRS70SBAUU0166_Pept0166tRNAAsnAUU_EFG_GTP </ci>
            </apply>
          </math>
          <listOfLocalParameters>
            <localParameter id="k_forward" value="31"/>
          </listOfLocalParameters>
        </kineticLaw>
      </reaction>
      <reaction id="r3683" name="r3683" reversible="false">
        <listOfReactants>
          <speciesReference species="elRS70SBAUU0166_Pept0166tRNAAsnAUU_EFG_GDP_PO4" stoichiometry="1" constant="false"/>
        </listOfReactants>
        <listOfProducts>
          <speciesReference species="elRS70SBAUU0166_Pept0166tRNAAsnAUU_EFG_GTP" stoichiometry="1" constant="false"/>
        </listOfProducts>
        <kineticLaw>
          <math xmlns="http://www.w3.org/1998/Math/MathML">
            <apply>
              <times/>
              <ci> k_forward </ci>
              <ci> elRS70SBAUU0166_Pept0166tRNAAsnAUU_EFG_GDP_PO4 </ci>
            </apply>
          </math>
          <listOfLocalParameters>
            <localParameter id="k_forward" value="5"/>
          </listOfLocalParameters>
        </kineticLaw>
      </reaction>
      <reaction id="r3684" name="r3684" reversible="false">
        <listOfReactants>
          <speciesReference species="elRS70SAAUU0166_Pept0165_EFTu_GDP" stoichiometry="1" constant="false"/>
        </listOfReactants>
        <listOfProducts>
          <speciesReference species="elRS70SAAUU0166_Pept0165" stoichiometry="1" constant="false"/>
          <speciesReference species="EFTu_GDP" stoichiometry="1" constant="false"/>
        </listOfProducts>
        <kineticLaw>
          <math xmlns="http://www.w3.org/1998/Math/MathML">
            <apply>
              <times/>
              <ci> k_forward </ci>
              <ci> elRS70SAAUU0166_Pept0165_EFTu_GDP </ci>
            </apply>
          </math>
          <listOfLocalParameters>
            <localParameter id="k_forward" value="1000"/>
          </listOfLocalParameters>
        </kineticLaw>
      </reaction>
      <reaction id="r3685" name="r3685" reversible="false">
        <listOfReactants>
          <speciesReference species="elRS70SBAUU0166_Pept0166tRNAAsnAUU_EFG_GDP_PO4" stoichiometry="1" constant="false"/>
        </listOfReactants>
        <listOfProducts>
          <speciesReference species="PO4" stoichiometry="1" constant="false"/>
          <speciesReference species="elRS70SCAAU0167_Pept0166tRNAAsnAUU_EFG_GDP" stoichiometry="1" constant="false"/>
        </listOfProducts>
        <kineticLaw>
          <math xmlns="http://www.w3.org/1998/Math/MathML">
            <apply>
              <times/>
              <ci> k_forward </ci>
              <ci> elRS70SBAUU0166_Pept0166tRNAAsnAUU_EFG_GDP_PO4 </ci>
            </apply>
          </math>
          <listOfLocalParameters>
            <localParameter id="k_forward" value="5"/>
          </listOfLocalParameters>
        </kineticLaw>
      </reaction>
      <reaction id="r3686" name="r3686" reversible="false">
        <listOfReactants>
          <speciesReference species="elRS70SCAAU0167_Pept0166tRNAAsnAUU_EFG_GDP" stoichiometry="1" constant="false"/>
        </listOfReactants>
        <listOfProducts>
          <speciesReference species="elRS70SAAAU0167_Pept0166tRNAAsnAUU" stoichiometry="1" constant="false"/>
          <speciesReference species="EFG_GDP" stoichiometry="1" constant="false"/>
        </listOfProducts>
        <kineticLaw>
          <math xmlns="http://www.w3.org/1998/Math/MathML">
            <apply>
              <times/>
              <ci> k_forward </ci>
              <ci> elRS70SCAAU0167_Pept0166tRNAAsnAUU_EFG_GDP </ci>
            </apply>
          </math>
          <listOfLocalParameters>
            <localParameter id="k_forward" value="1000"/>
          </listOfLocalParameters>
        </kineticLaw>
      </reaction>
      <reaction id="r3687" name="r3687" reversible="false">
        <listOfReactants>
          <speciesReference species="elRS70SAAAU0167_Pept0166tRNAAsnAUU" stoichiometry="1" constant="false"/>
        </listOfReactants>
        <listOfProducts>
          <speciesReference species="elRS70SAAAU0167_Pept0166" stoichiometry="1" constant="false"/>
          <speciesReference species="tRNAAsnAUU" stoichiometry="1" constant="false"/>
        </listOfProducts>
        <kineticLaw>
          <math xmlns="http://www.w3.org/1998/Math/MathML">
            <apply>
              <times/>
              <ci> k_forward </ci>
              <ci> elRS70SAAAU0167_Pept0166tRNAAsnAUU </ci>
            </apply>
          </math>
          <listOfLocalParameters>
            <localParameter id="k_forward" value="1000"/>
          </listOfLocalParameters>
        </kineticLaw>
      </reaction>
      <reaction id="r3688" name="r3688" reversible="false">
        <listOfReactants>
          <speciesReference species="EFTu_GTP_IletRNAIleAAU" stoichiometry="1" constant="false"/>
          <speciesReference species="elRS70SAAAU0167_Pept0166" stoichiometry="1" constant="false"/>
        </listOfReactants>
        <listOfProducts>
          <speciesReference species="elRS70SAAAU0167_Pept0166_EFTu_GTP_IletRNAIleAAU" stoichiometry="1" constant="false"/>
        </listOfProducts>
        <kineticLaw>
          <math xmlns="http://www.w3.org/1998/Math/MathML">
            <apply>
              <times/>
              <ci> k_forward </ci>
              <ci> EFTu_GTP_IletRNAIleAAU </ci>
              <ci> elRS70SAAAU0167_Pept0166 </ci>
            </apply>
          </math>
          <listOfLocalParameters>
            <localParameter id="k_forward" value="140"/>
          </listOfLocalParameters>
        </kineticLaw>
      </reaction>
      <reaction id="r3689" name="r3689" reversible="false">
        <listOfReactants>
          <speciesReference species="elRS70SAAAU0167_Pept0166_EFTu_GTP_IletRNAIleAAU" stoichiometry="1" constant="false"/>
        </listOfReactants>
        <listOfProducts>
          <speciesReference species="elRS70SAAAU0167_Pept0166_EFTu_GDP_PO4_IletRNAIleAAU" stoichiometry="1" constant="false"/>
        </listOfProducts>
        <kineticLaw>
          <math xmlns="http://www.w3.org/1998/Math/MathML">
            <apply>
              <times/>
              <ci> k_forward </ci>
              <ci> elRS70SAAAU0167_Pept0166_EFTu_GTP_IletRNAIleAAU </ci>
            </apply>
          </math>
          <listOfLocalParameters>
            <localParameter id="k_forward" value="260"/>
          </listOfLocalParameters>
        </kineticLaw>
      </reaction>
      <reaction id="r3690" name="r3690" reversible="false">
        <listOfReactants>
          <speciesReference species="elRS70SAAAU0167_Pept0166_EFTu_GDP_PO4_IletRNAIleAAU" stoichiometry="1" constant="false"/>
        </listOfReactants>
        <listOfProducts>
          <speciesReference species="PO4" stoichiometry="1" constant="false"/>
          <speciesReference species="elRS70SAAAU0167_Pept0166_EFTu_GDP_IletRNAIleAAU" stoichiometry="1" constant="false"/>
        </listOfProducts>
        <kineticLaw>
          <math xmlns="http://www.w3.org/1998/Math/MathML">
            <apply>
              <times/>
              <ci> k_forward </ci>
              <ci> elRS70SAAAU0167_Pept0166_EFTu_GDP_PO4_IletRNAIleAAU </ci>
            </apply>
          </math>
          <listOfLocalParameters>
            <localParameter id="k_forward" value="1000"/>
          </listOfLocalParameters>
        </kineticLaw>
      </reaction>
      <reaction id="r3691" name="r3691" reversible="false">
        <listOfReactants>
          <speciesReference species="elRS70SAAAU0167_Pept0166_EFTu_GDP_IletRNAIleAAU" stoichiometry="1" constant="false"/>
        </listOfReactants>
        <listOfProducts>
          <speciesReference species="EFTu_GDP" stoichiometry="1" constant="false"/>
          <speciesReference species="elRS70SAAAU0167_Pept0166_IletRNAIleAAU" stoichiometry="1" constant="false"/>
        </listOfProducts>
        <kineticLaw>
          <math xmlns="http://www.w3.org/1998/Math/MathML">
            <apply>
              <times/>
              <ci> k_forward </ci>
              <ci> elRS70SAAAU0167_Pept0166_EFTu_GDP_IletRNAIleAAU </ci>
            </apply>
          </math>
          <listOfLocalParameters>
            <localParameter id="k_forward" value="7"/>
          </listOfLocalParameters>
        </kineticLaw>
      </reaction>
      <reaction id="r3692" name="r3692" reversible="false">
        <listOfReactants>
          <speciesReference species="elRS70SAAAU0167_Pept0166_IletRNAIleAAU" stoichiometry="1" constant="false"/>
        </listOfReactants>
        <listOfProducts>
          <speciesReference species="elRS70SBAAU0167_Pept0167tRNAIleAAU" stoichiometry="1" constant="false"/>
        </listOfProducts>
        <kineticLaw>
          <math xmlns="http://www.w3.org/1998/Math/MathML">
            <apply>
              <times/>
              <ci> k_forward </ci>
              <ci> elRS70SAAAU0167_Pept0166_IletRNAIleAAU </ci>
            </apply>
          </math>
          <listOfLocalParameters>
            <localParameter id="k_forward" value="1000"/>
          </listOfLocalParameters>
        </kineticLaw>
      </reaction>
      <reaction id="r3693" name="r3693" reversible="false">
        <listOfReactants>
          <speciesReference species="elRS70SBAAU0167_Pept0167tRNAIleAAU" stoichiometry="1" constant="false"/>
          <speciesReference species="EFG_GTP" stoichiometry="1" constant="false"/>
        </listOfReactants>
        <listOfProducts>
          <speciesReference species="elRS70SBAAU0167_Pept0167tRNAIleAAU_EFG_GTP" stoichiometry="1" constant="false"/>
        </listOfProducts>
        <kineticLaw>
          <math xmlns="http://www.w3.org/1998/Math/MathML">
            <apply>
              <times/>
              <ci> k_forward </ci>
              <ci> elRS70SBAAU0167_Pept0167tRNAIleAAU </ci>
              <ci> EFG_GTP </ci>
            </apply>
          </math>
          <listOfLocalParameters>
            <localParameter id="k_forward" value="30"/>
          </listOfLocalParameters>
        </kineticLaw>
      </reaction>
      <reaction id="r3694" name="r3694" reversible="false">
        <listOfReactants>
          <speciesReference species="elRS70SBAAU0167_Pept0167tRNAIleAAU_EFG_GTP" stoichiometry="1" constant="false"/>
        </listOfReactants>
        <listOfProducts>
          <speciesReference species="EFG_GTP" stoichiometry="1" constant="false"/>
          <speciesReference species="elRS70SBAAU0167_Pept0167tRNAIleAAU" stoichiometry="1" constant="false"/>
        </listOfProducts>
        <kineticLaw>
          <math xmlns="http://www.w3.org/1998/Math/MathML">
            <apply>
              <times/>
              <ci> k_forward </ci>
              <ci> elRS70SBAAU0167_Pept0167tRNAIleAAU_EFG_GTP </ci>
            </apply>
          </math>
          <listOfLocalParameters>
            <localParameter id="k_forward" value="25"/>
          </listOfLocalParameters>
        </kineticLaw>
      </reaction>
      <reaction id="r3695" name="r3695" reversible="false">
        <listOfReactants>
          <speciesReference species="elRS70SAAAU0167_Pept0166_EFTu_GTP_IletRNAIleAAU" stoichiometry="1" constant="false"/>
        </listOfReactants>
        <listOfProducts>
          <speciesReference species="EFTu_GTP_IletRNAIleAAU" stoichiometry="1" constant="false"/>
          <speciesReference species="elRS70SAAAU0167_Pept0166" stoichiometry="1" constant="false"/>
        </listOfProducts>
        <kineticLaw>
          <math xmlns="http://www.w3.org/1998/Math/MathML">
            <apply>
              <times/>
              <ci> k_forward </ci>
              <ci> elRS70SAAAU0167_Pept0166_EFTu_GTP_IletRNAIleAAU </ci>
            </apply>
          </math>
          <listOfLocalParameters>
            <localParameter id="k_forward" value="0.23"/>
          </listOfLocalParameters>
        </kineticLaw>
      </reaction>
      <reaction id="r3696" name="r3696" reversible="false">
        <listOfReactants>
          <speciesReference species="elRS70SBAAU0167_Pept0167tRNAIleAAU_EFG_GTP" stoichiometry="1" constant="false"/>
        </listOfReactants>
        <listOfProducts>
          <speciesReference species="elRS70SBAAU0167_Pept0167tRNAIleAAU_EFG_GDP_PO4" stoichiometry="1" constant="false"/>
        </listOfProducts>
        <kineticLaw>
          <math xmlns="http://www.w3.org/1998/Math/MathML">
            <apply>
              <times/>
              <ci> k_forward </ci>
              <ci> elRS70SBAAU0167_Pept0167tRNAIleAAU_EFG_GTP </ci>
            </apply>
          </math>
          <listOfLocalParameters>
            <localParameter id="k_forward" value="31"/>
          </listOfLocalParameters>
        </kineticLaw>
      </reaction>
      <reaction id="r3697" name="r3697" reversible="false">
        <listOfReactants>
          <speciesReference species="elRS70SBAAU0167_Pept0167tRNAIleAAU_EFG_GDP_PO4" stoichiometry="1" constant="false"/>
        </listOfReactants>
        <listOfProducts>
          <speciesReference species="elRS70SBAAU0167_Pept0167tRNAIleAAU_EFG_GTP" stoichiometry="1" constant="false"/>
        </listOfProducts>
        <kineticLaw>
          <math xmlns="http://www.w3.org/1998/Math/MathML">
            <apply>
              <times/>
              <ci> k_forward </ci>
              <ci> elRS70SBAAU0167_Pept0167tRNAIleAAU_EFG_GDP_PO4 </ci>
            </apply>
          </math>
          <listOfLocalParameters>
            <localParameter id="k_forward" value="5"/>
          </listOfLocalParameters>
        </kineticLaw>
      </reaction>
      <reaction id="r3698" name="r3698" reversible="false">
        <listOfReactants>
          <speciesReference species="elRS70SAAAU0167_Pept0166_EFTu_GDP" stoichiometry="1" constant="false"/>
        </listOfReactants>
        <listOfProducts>
          <speciesReference species="elRS70SAAAU0167_Pept0166" stoichiometry="1" constant="false"/>
          <speciesReference species="EFTu_GDP" stoichiometry="1" constant="false"/>
        </listOfProducts>
        <kineticLaw>
          <math xmlns="http://www.w3.org/1998/Math/MathML">
            <apply>
              <times/>
              <ci> k_forward </ci>
              <ci> elRS70SAAAU0167_Pept0166_EFTu_GDP </ci>
            </apply>
          </math>
          <listOfLocalParameters>
            <localParameter id="k_forward" value="1000"/>
          </listOfLocalParameters>
        </kineticLaw>
      </reaction>
      <reaction id="r3699" name="r3699" reversible="false">
        <listOfReactants>
          <speciesReference species="elRS70SBAAU0167_Pept0167tRNAIleAAU_EFG_GDP_PO4" stoichiometry="1" constant="false"/>
        </listOfReactants>
        <listOfProducts>
          <speciesReference species="PO4" stoichiometry="1" constant="false"/>
          <speciesReference species="elRS70SCUUC0168_Pept0167tRNAIleAAU_EFG_GDP" stoichiometry="1" constant="false"/>
        </listOfProducts>
        <kineticLaw>
          <math xmlns="http://www.w3.org/1998/Math/MathML">
            <apply>
              <times/>
              <ci> k_forward </ci>
              <ci> elRS70SBAAU0167_Pept0167tRNAIleAAU_EFG_GDP_PO4 </ci>
            </apply>
          </math>
          <listOfLocalParameters>
            <localParameter id="k_forward" value="5"/>
          </listOfLocalParameters>
        </kineticLaw>
      </reaction>
      <reaction id="r3700" name="r3700" reversible="false">
        <listOfReactants>
          <speciesReference species="elRS70SCUUC0168_Pept0167tRNAIleAAU_EFG_GDP" stoichiometry="1" constant="false"/>
        </listOfReactants>
        <listOfProducts>
          <speciesReference species="elRS70SAUUC0168_Pept0167tRNAIleAAU" stoichiometry="1" constant="false"/>
          <speciesReference species="EFG_GDP" stoichiometry="1" constant="false"/>
        </listOfProducts>
        <kineticLaw>
          <math xmlns="http://www.w3.org/1998/Math/MathML">
            <apply>
              <times/>
              <ci> k_forward </ci>
              <ci> elRS70SCUUC0168_Pept0167tRNAIleAAU_EFG_GDP </ci>
            </apply>
          </math>
          <listOfLocalParameters>
            <localParameter id="k_forward" value="1000"/>
          </listOfLocalParameters>
        </kineticLaw>
      </reaction>
      <reaction id="r3701" name="r3701" reversible="false">
        <listOfReactants>
          <speciesReference species="elRS70SAUUC0168_Pept0167tRNAIleAAU" stoichiometry="1" constant="false"/>
        </listOfReactants>
        <listOfProducts>
          <speciesReference species="elRS70SAUUC0168_Pept0167" stoichiometry="1" constant="false"/>
          <speciesReference species="tRNAIleAAU" stoichiometry="1" constant="false"/>
        </listOfProducts>
        <kineticLaw>
          <math xmlns="http://www.w3.org/1998/Math/MathML">
            <apply>
              <times/>
              <ci> k_forward </ci>
              <ci> elRS70SAUUC0168_Pept0167tRNAIleAAU </ci>
            </apply>
          </math>
          <listOfLocalParameters>
            <localParameter id="k_forward" value="1000"/>
          </listOfLocalParameters>
        </kineticLaw>
      </reaction>
      <reaction id="r3702" name="r3702" reversible="false">
        <listOfReactants>
          <speciesReference species="EFTu_GTP_GlutRNAGluUUC" stoichiometry="1" constant="false"/>
          <speciesReference species="elRS70SAUUC0168_Pept0167" stoichiometry="1" constant="false"/>
        </listOfReactants>
        <listOfProducts>
          <speciesReference species="elRS70SAUUC0168_Pept0167_EFTu_GTP_GlutRNAGluUUC" stoichiometry="1" constant="false"/>
        </listOfProducts>
        <kineticLaw>
          <math xmlns="http://www.w3.org/1998/Math/MathML">
            <apply>
              <times/>
              <ci> k_forward </ci>
              <ci> EFTu_GTP_GlutRNAGluUUC </ci>
              <ci> elRS70SAUUC0168_Pept0167 </ci>
            </apply>
          </math>
          <listOfLocalParameters>
            <localParameter id="k_forward" value="140"/>
          </listOfLocalParameters>
        </kineticLaw>
      </reaction>
      <reaction id="r3703" name="r3703" reversible="false">
        <listOfReactants>
          <speciesReference species="elRS70SAUUC0168_Pept0167_EFTu_GTP_GlutRNAGluUUC" stoichiometry="1" constant="false"/>
        </listOfReactants>
        <listOfProducts>
          <speciesReference species="elRS70SAUUC0168_Pept0167_EFTu_GDP_PO4_GlutRNAGluUUC" stoichiometry="1" constant="false"/>
        </listOfProducts>
        <kineticLaw>
          <math xmlns="http://www.w3.org/1998/Math/MathML">
            <apply>
              <times/>
              <ci> k_forward </ci>
              <ci> elRS70SAUUC0168_Pept0167_EFTu_GTP_GlutRNAGluUUC </ci>
            </apply>
          </math>
          <listOfLocalParameters>
            <localParameter id="k_forward" value="260"/>
          </listOfLocalParameters>
        </kineticLaw>
      </reaction>
      <reaction id="r3704" name="r3704" reversible="false">
        <listOfReactants>
          <speciesReference species="elRS70SAUUC0168_Pept0167_EFTu_GDP_PO4_GlutRNAGluUUC" stoichiometry="1" constant="false"/>
        </listOfReactants>
        <listOfProducts>
          <speciesReference species="PO4" stoichiometry="1" constant="false"/>
          <speciesReference species="elRS70SAUUC0168_Pept0167_EFTu_GDP_GlutRNAGluUUC" stoichiometry="1" constant="false"/>
        </listOfProducts>
        <kineticLaw>
          <math xmlns="http://www.w3.org/1998/Math/MathML">
            <apply>
              <times/>
              <ci> k_forward </ci>
              <ci> elRS70SAUUC0168_Pept0167_EFTu_GDP_PO4_GlutRNAGluUUC </ci>
            </apply>
          </math>
          <listOfLocalParameters>
            <localParameter id="k_forward" value="1000"/>
          </listOfLocalParameters>
        </kineticLaw>
      </reaction>
      <reaction id="r3705" name="r3705" reversible="false">
        <listOfReactants>
          <speciesReference species="elRS70SAUUC0168_Pept0167_EFTu_GDP_GlutRNAGluUUC" stoichiometry="1" constant="false"/>
        </listOfReactants>
        <listOfProducts>
          <speciesReference species="EFTu_GDP" stoichiometry="1" constant="false"/>
          <speciesReference species="elRS70SAUUC0168_Pept0167_GlutRNAGluUUC" stoichiometry="1" constant="false"/>
        </listOfProducts>
        <kineticLaw>
          <math xmlns="http://www.w3.org/1998/Math/MathML">
            <apply>
              <times/>
              <ci> k_forward </ci>
              <ci> elRS70SAUUC0168_Pept0167_EFTu_GDP_GlutRNAGluUUC </ci>
            </apply>
          </math>
          <listOfLocalParameters>
            <localParameter id="k_forward" value="7"/>
          </listOfLocalParameters>
        </kineticLaw>
      </reaction>
      <reaction id="r3706" name="r3706" reversible="false">
        <listOfReactants>
          <speciesReference species="elRS70SAUUC0168_Pept0167_GlutRNAGluUUC" stoichiometry="1" constant="false"/>
        </listOfReactants>
        <listOfProducts>
          <speciesReference species="elRS70SBUUC0168_Pept0168tRNAGluUUC" stoichiometry="1" constant="false"/>
        </listOfProducts>
        <kineticLaw>
          <math xmlns="http://www.w3.org/1998/Math/MathML">
            <apply>
              <times/>
              <ci> k_forward </ci>
              <ci> elRS70SAUUC0168_Pept0167_GlutRNAGluUUC </ci>
            </apply>
          </math>
          <listOfLocalParameters>
            <localParameter id="k_forward" value="1000"/>
          </listOfLocalParameters>
        </kineticLaw>
      </reaction>
      <reaction id="r3707" name="r3707" reversible="false">
        <listOfReactants>
          <speciesReference species="elRS70SBUUC0168_Pept0168tRNAGluUUC" stoichiometry="1" constant="false"/>
          <speciesReference species="EFG_GTP" stoichiometry="1" constant="false"/>
        </listOfReactants>
        <listOfProducts>
          <speciesReference species="elRS70SBUUC0168_Pept0168tRNAGluUUC_EFG_GTP" stoichiometry="1" constant="false"/>
        </listOfProducts>
        <kineticLaw>
          <math xmlns="http://www.w3.org/1998/Math/MathML">
            <apply>
              <times/>
              <ci> k_forward </ci>
              <ci> elRS70SBUUC0168_Pept0168tRNAGluUUC </ci>
              <ci> EFG_GTP </ci>
            </apply>
          </math>
          <listOfLocalParameters>
            <localParameter id="k_forward" value="30"/>
          </listOfLocalParameters>
        </kineticLaw>
      </reaction>
      <reaction id="r3708" name="r3708" reversible="false">
        <listOfReactants>
          <speciesReference species="elRS70SBUUC0168_Pept0168tRNAGluUUC_EFG_GTP" stoichiometry="1" constant="false"/>
        </listOfReactants>
        <listOfProducts>
          <speciesReference species="EFG_GTP" stoichiometry="1" constant="false"/>
          <speciesReference species="elRS70SBUUC0168_Pept0168tRNAGluUUC" stoichiometry="1" constant="false"/>
        </listOfProducts>
        <kineticLaw>
          <math xmlns="http://www.w3.org/1998/Math/MathML">
            <apply>
              <times/>
              <ci> k_forward </ci>
              <ci> elRS70SBUUC0168_Pept0168tRNAGluUUC_EFG_GTP </ci>
            </apply>
          </math>
          <listOfLocalParameters>
            <localParameter id="k_forward" value="25"/>
          </listOfLocalParameters>
        </kineticLaw>
      </reaction>
      <reaction id="r3709" name="r3709" reversible="false">
        <listOfReactants>
          <speciesReference species="elRS70SAUUC0168_Pept0167_EFTu_GTP_GlutRNAGluUUC" stoichiometry="1" constant="false"/>
        </listOfReactants>
        <listOfProducts>
          <speciesReference species="EFTu_GTP_GlutRNAGluUUC" stoichiometry="1" constant="false"/>
          <speciesReference species="elRS70SAUUC0168_Pept0167" stoichiometry="1" constant="false"/>
        </listOfProducts>
        <kineticLaw>
          <math xmlns="http://www.w3.org/1998/Math/MathML">
            <apply>
              <times/>
              <ci> k_forward </ci>
              <ci> elRS70SAUUC0168_Pept0167_EFTu_GTP_GlutRNAGluUUC </ci>
            </apply>
          </math>
          <listOfLocalParameters>
            <localParameter id="k_forward" value="0.23"/>
          </listOfLocalParameters>
        </kineticLaw>
      </reaction>
      <reaction id="r3710" name="r3710" reversible="false">
        <listOfReactants>
          <speciesReference species="elRS70SBUUC0168_Pept0168tRNAGluUUC_EFG_GTP" stoichiometry="1" constant="false"/>
        </listOfReactants>
        <listOfProducts>
          <speciesReference species="elRS70SBUUC0168_Pept0168tRNAGluUUC_EFG_GDP_PO4" stoichiometry="1" constant="false"/>
        </listOfProducts>
        <kineticLaw>
          <math xmlns="http://www.w3.org/1998/Math/MathML">
            <apply>
              <times/>
              <ci> k_forward </ci>
              <ci> elRS70SBUUC0168_Pept0168tRNAGluUUC_EFG_GTP </ci>
            </apply>
          </math>
          <listOfLocalParameters>
            <localParameter id="k_forward" value="31"/>
          </listOfLocalParameters>
        </kineticLaw>
      </reaction>
      <reaction id="r3711" name="r3711" reversible="false">
        <listOfReactants>
          <speciesReference species="elRS70SBUUC0168_Pept0168tRNAGluUUC_EFG_GDP_PO4" stoichiometry="1" constant="false"/>
        </listOfReactants>
        <listOfProducts>
          <speciesReference species="elRS70SBUUC0168_Pept0168tRNAGluUUC_EFG_GTP" stoichiometry="1" constant="false"/>
        </listOfProducts>
        <kineticLaw>
          <math xmlns="http://www.w3.org/1998/Math/MathML">
            <apply>
              <times/>
              <ci> k_forward </ci>
              <ci> elRS70SBUUC0168_Pept0168tRNAGluUUC_EFG_GDP_PO4 </ci>
            </apply>
          </math>
          <listOfLocalParameters>
            <localParameter id="k_forward" value="5"/>
          </listOfLocalParameters>
        </kineticLaw>
      </reaction>
      <reaction id="r3712" name="r3712" reversible="false">
        <listOfReactants>
          <speciesReference species="elRS70SAUUC0168_Pept0167_EFTu_GDP" stoichiometry="1" constant="false"/>
        </listOfReactants>
        <listOfProducts>
          <speciesReference species="elRS70SAUUC0168_Pept0167" stoichiometry="1" constant="false"/>
          <speciesReference species="EFTu_GDP" stoichiometry="1" constant="false"/>
        </listOfProducts>
        <kineticLaw>
          <math xmlns="http://www.w3.org/1998/Math/MathML">
            <apply>
              <times/>
              <ci> k_forward </ci>
              <ci> elRS70SAUUC0168_Pept0167_EFTu_GDP </ci>
            </apply>
          </math>
          <listOfLocalParameters>
            <localParameter id="k_forward" value="1000"/>
          </listOfLocalParameters>
        </kineticLaw>
      </reaction>
      <reaction id="r3713" name="r3713" reversible="false">
        <listOfReactants>
          <speciesReference species="elRS70SBUUC0168_Pept0168tRNAGluUUC_EFG_GDP_PO4" stoichiometry="1" constant="false"/>
        </listOfReactants>
        <listOfProducts>
          <speciesReference species="PO4" stoichiometry="1" constant="false"/>
          <speciesReference species="elRS70SCAUC0169_Pept0168tRNAGluUUC_EFG_GDP" stoichiometry="1" constant="false"/>
        </listOfProducts>
        <kineticLaw>
          <math xmlns="http://www.w3.org/1998/Math/MathML">
            <apply>
              <times/>
              <ci> k_forward </ci>
              <ci> elRS70SBUUC0168_Pept0168tRNAGluUUC_EFG_GDP_PO4 </ci>
            </apply>
          </math>
          <listOfLocalParameters>
            <localParameter id="k_forward" value="5"/>
          </listOfLocalParameters>
        </kineticLaw>
      </reaction>
      <reaction id="r3714" name="r3714" reversible="false">
        <listOfReactants>
          <speciesReference species="elRS70SCAUC0169_Pept0168tRNAGluUUC_EFG_GDP" stoichiometry="1" constant="false"/>
        </listOfReactants>
        <listOfProducts>
          <speciesReference species="elRS70SAAUC0169_Pept0168tRNAGluUUC" stoichiometry="1" constant="false"/>
          <speciesReference species="EFG_GDP" stoichiometry="1" constant="false"/>
        </listOfProducts>
        <kineticLaw>
          <math xmlns="http://www.w3.org/1998/Math/MathML">
            <apply>
              <times/>
              <ci> k_forward </ci>
              <ci> elRS70SCAUC0169_Pept0168tRNAGluUUC_EFG_GDP </ci>
            </apply>
          </math>
          <listOfLocalParameters>
            <localParameter id="k_forward" value="1000"/>
          </listOfLocalParameters>
        </kineticLaw>
      </reaction>
      <reaction id="r3715" name="r3715" reversible="false">
        <listOfReactants>
          <speciesReference species="elRS70SAAUC0169_Pept0168tRNAGluUUC" stoichiometry="1" constant="false"/>
        </listOfReactants>
        <listOfProducts>
          <speciesReference species="elRS70SAAUC0169_Pept0168" stoichiometry="1" constant="false"/>
          <speciesReference species="tRNAGluUUC" stoichiometry="1" constant="false"/>
        </listOfProducts>
        <kineticLaw>
          <math xmlns="http://www.w3.org/1998/Math/MathML">
            <apply>
              <times/>
              <ci> k_forward </ci>
              <ci> elRS70SAAUC0169_Pept0168tRNAGluUUC </ci>
            </apply>
          </math>
          <listOfLocalParameters>
            <localParameter id="k_forward" value="1000"/>
          </listOfLocalParameters>
        </kineticLaw>
      </reaction>
      <reaction id="r3716" name="r3716" reversible="false">
        <listOfReactants>
          <speciesReference species="EFTu_GTP_AsptRNAAspAUC" stoichiometry="1" constant="false"/>
          <speciesReference species="elRS70SAAUC0169_Pept0168" stoichiometry="1" constant="false"/>
        </listOfReactants>
        <listOfProducts>
          <speciesReference species="elRS70SAAUC0169_Pept0168_EFTu_GTP_AsptRNAAspAUC" stoichiometry="1" constant="false"/>
        </listOfProducts>
        <kineticLaw>
          <math xmlns="http://www.w3.org/1998/Math/MathML">
            <apply>
              <times/>
              <ci> k_forward </ci>
              <ci> EFTu_GTP_AsptRNAAspAUC </ci>
              <ci> elRS70SAAUC0169_Pept0168 </ci>
            </apply>
          </math>
          <listOfLocalParameters>
            <localParameter id="k_forward" value="140"/>
          </listOfLocalParameters>
        </kineticLaw>
      </reaction>
      <reaction id="r3717" name="r3717" reversible="false">
        <listOfReactants>
          <speciesReference species="elRS70SAAUC0169_Pept0168_EFTu_GTP_AsptRNAAspAUC" stoichiometry="1" constant="false"/>
        </listOfReactants>
        <listOfProducts>
          <speciesReference species="elRS70SAAUC0169_Pept0168_EFTu_GDP_PO4_AsptRNAAspAUC" stoichiometry="1" constant="false"/>
        </listOfProducts>
        <kineticLaw>
          <math xmlns="http://www.w3.org/1998/Math/MathML">
            <apply>
              <times/>
              <ci> k_forward </ci>
              <ci> elRS70SAAUC0169_Pept0168_EFTu_GTP_AsptRNAAspAUC </ci>
            </apply>
          </math>
          <listOfLocalParameters>
            <localParameter id="k_forward" value="260"/>
          </listOfLocalParameters>
        </kineticLaw>
      </reaction>
      <reaction id="r3718" name="r3718" reversible="false">
        <listOfReactants>
          <speciesReference species="elRS70SAAUC0169_Pept0168_EFTu_GDP_PO4_AsptRNAAspAUC" stoichiometry="1" constant="false"/>
        </listOfReactants>
        <listOfProducts>
          <speciesReference species="PO4" stoichiometry="1" constant="false"/>
          <speciesReference species="elRS70SAAUC0169_Pept0168_EFTu_GDP_AsptRNAAspAUC" stoichiometry="1" constant="false"/>
        </listOfProducts>
        <kineticLaw>
          <math xmlns="http://www.w3.org/1998/Math/MathML">
            <apply>
              <times/>
              <ci> k_forward </ci>
              <ci> elRS70SAAUC0169_Pept0168_EFTu_GDP_PO4_AsptRNAAspAUC </ci>
            </apply>
          </math>
          <listOfLocalParameters>
            <localParameter id="k_forward" value="1000"/>
          </listOfLocalParameters>
        </kineticLaw>
      </reaction>
      <reaction id="r3719" name="r3719" reversible="false">
        <listOfReactants>
          <speciesReference species="elRS70SAAUC0169_Pept0168_EFTu_GDP_AsptRNAAspAUC" stoichiometry="1" constant="false"/>
        </listOfReactants>
        <listOfProducts>
          <speciesReference species="EFTu_GDP" stoichiometry="1" constant="false"/>
          <speciesReference species="elRS70SAAUC0169_Pept0168_AsptRNAAspAUC" stoichiometry="1" constant="false"/>
        </listOfProducts>
        <kineticLaw>
          <math xmlns="http://www.w3.org/1998/Math/MathML">
            <apply>
              <times/>
              <ci> k_forward </ci>
              <ci> elRS70SAAUC0169_Pept0168_EFTu_GDP_AsptRNAAspAUC </ci>
            </apply>
          </math>
          <listOfLocalParameters>
            <localParameter id="k_forward" value="7"/>
          </listOfLocalParameters>
        </kineticLaw>
      </reaction>
      <reaction id="r3720" name="r3720" reversible="false">
        <listOfReactants>
          <speciesReference species="elRS70SAAUC0169_Pept0168_AsptRNAAspAUC" stoichiometry="1" constant="false"/>
        </listOfReactants>
        <listOfProducts>
          <speciesReference species="elRS70SBAUC0169_Pept0169tRNAAspAUC" stoichiometry="1" constant="false"/>
        </listOfProducts>
        <kineticLaw>
          <math xmlns="http://www.w3.org/1998/Math/MathML">
            <apply>
              <times/>
              <ci> k_forward </ci>
              <ci> elRS70SAAUC0169_Pept0168_AsptRNAAspAUC </ci>
            </apply>
          </math>
          <listOfLocalParameters>
            <localParameter id="k_forward" value="1000"/>
          </listOfLocalParameters>
        </kineticLaw>
      </reaction>
      <reaction id="r3721" name="r3721" reversible="false">
        <listOfReactants>
          <speciesReference species="elRS70SBAUC0169_Pept0169tRNAAspAUC" stoichiometry="1" constant="false"/>
          <speciesReference species="EFG_GTP" stoichiometry="1" constant="false"/>
        </listOfReactants>
        <listOfProducts>
          <speciesReference species="elRS70SBAUC0169_Pept0169tRNAAspAUC_EFG_GTP" stoichiometry="1" constant="false"/>
        </listOfProducts>
        <kineticLaw>
          <math xmlns="http://www.w3.org/1998/Math/MathML">
            <apply>
              <times/>
              <ci> k_forward </ci>
              <ci> elRS70SBAUC0169_Pept0169tRNAAspAUC </ci>
              <ci> EFG_GTP </ci>
            </apply>
          </math>
          <listOfLocalParameters>
            <localParameter id="k_forward" value="30"/>
          </listOfLocalParameters>
        </kineticLaw>
      </reaction>
      <reaction id="r3722" name="r3722" reversible="false">
        <listOfReactants>
          <speciesReference species="elRS70SBAUC0169_Pept0169tRNAAspAUC_EFG_GTP" stoichiometry="1" constant="false"/>
        </listOfReactants>
        <listOfProducts>
          <speciesReference species="EFG_GTP" stoichiometry="1" constant="false"/>
          <speciesReference species="elRS70SBAUC0169_Pept0169tRNAAspAUC" stoichiometry="1" constant="false"/>
        </listOfProducts>
        <kineticLaw>
          <math xmlns="http://www.w3.org/1998/Math/MathML">
            <apply>
              <times/>
              <ci> k_forward </ci>
              <ci> elRS70SBAUC0169_Pept0169tRNAAspAUC_EFG_GTP </ci>
            </apply>
          </math>
          <listOfLocalParameters>
            <localParameter id="k_forward" value="25"/>
          </listOfLocalParameters>
        </kineticLaw>
      </reaction>
      <reaction id="r3723" name="r3723" reversible="false">
        <listOfReactants>
          <speciesReference species="elRS70SAAUC0169_Pept0168_EFTu_GTP_AsptRNAAspAUC" stoichiometry="1" constant="false"/>
        </listOfReactants>
        <listOfProducts>
          <speciesReference species="EFTu_GTP_AsptRNAAspAUC" stoichiometry="1" constant="false"/>
          <speciesReference species="elRS70SAAUC0169_Pept0168" stoichiometry="1" constant="false"/>
        </listOfProducts>
        <kineticLaw>
          <math xmlns="http://www.w3.org/1998/Math/MathML">
            <apply>
              <times/>
              <ci> k_forward </ci>
              <ci> elRS70SAAUC0169_Pept0168_EFTu_GTP_AsptRNAAspAUC </ci>
            </apply>
          </math>
          <listOfLocalParameters>
            <localParameter id="k_forward" value="0.23"/>
          </listOfLocalParameters>
        </kineticLaw>
      </reaction>
      <reaction id="r3724" name="r3724" reversible="false">
        <listOfReactants>
          <speciesReference species="elRS70SBAUC0169_Pept0169tRNAAspAUC_EFG_GTP" stoichiometry="1" constant="false"/>
        </listOfReactants>
        <listOfProducts>
          <speciesReference species="elRS70SBAUC0169_Pept0169tRNAAspAUC_EFG_GDP_PO4" stoichiometry="1" constant="false"/>
        </listOfProducts>
        <kineticLaw>
          <math xmlns="http://www.w3.org/1998/Math/MathML">
            <apply>
              <times/>
              <ci> k_forward </ci>
              <ci> elRS70SBAUC0169_Pept0169tRNAAspAUC_EFG_GTP </ci>
            </apply>
          </math>
          <listOfLocalParameters>
            <localParameter id="k_forward" value="31"/>
          </listOfLocalParameters>
        </kineticLaw>
      </reaction>
      <reaction id="r3725" name="r3725" reversible="false">
        <listOfReactants>
          <speciesReference species="elRS70SBAUC0169_Pept0169tRNAAspAUC_EFG_GDP_PO4" stoichiometry="1" constant="false"/>
        </listOfReactants>
        <listOfProducts>
          <speciesReference species="elRS70SBAUC0169_Pept0169tRNAAspAUC_EFG_GTP" stoichiometry="1" constant="false"/>
        </listOfProducts>
        <kineticLaw>
          <math xmlns="http://www.w3.org/1998/Math/MathML">
            <apply>
              <times/>
              <ci> k_forward </ci>
              <ci> elRS70SBAUC0169_Pept0169tRNAAspAUC_EFG_GDP_PO4 </ci>
            </apply>
          </math>
          <listOfLocalParameters>
            <localParameter id="k_forward" value="5"/>
          </listOfLocalParameters>
        </kineticLaw>
      </reaction>
      <reaction id="r3726" name="r3726" reversible="false">
        <listOfReactants>
          <speciesReference species="elRS70SAAUC0169_Pept0168_EFTu_GDP" stoichiometry="1" constant="false"/>
        </listOfReactants>
        <listOfProducts>
          <speciesReference species="elRS70SAAUC0169_Pept0168" stoichiometry="1" constant="false"/>
          <speciesReference species="EFTu_GDP" stoichiometry="1" constant="false"/>
        </listOfProducts>
        <kineticLaw>
          <math xmlns="http://www.w3.org/1998/Math/MathML">
            <apply>
              <times/>
              <ci> k_forward </ci>
              <ci> elRS70SAAUC0169_Pept0168_EFTu_GDP </ci>
            </apply>
          </math>
          <listOfLocalParameters>
            <localParameter id="k_forward" value="1000"/>
          </listOfLocalParameters>
        </kineticLaw>
      </reaction>
      <reaction id="r3727" name="r3727" reversible="false">
        <listOfReactants>
          <speciesReference species="elRS70SBAUC0169_Pept0169tRNAAspAUC_EFG_GDP_PO4" stoichiometry="1" constant="false"/>
        </listOfReactants>
        <listOfProducts>
          <speciesReference species="PO4" stoichiometry="1" constant="false"/>
          <speciesReference species="elRS70SCGCC0170_Pept0169tRNAAspAUC_EFG_GDP" stoichiometry="1" constant="false"/>
        </listOfProducts>
        <kineticLaw>
          <math xmlns="http://www.w3.org/1998/Math/MathML">
            <apply>
              <times/>
              <ci> k_forward </ci>
              <ci> elRS70SBAUC0169_Pept0169tRNAAspAUC_EFG_GDP_PO4 </ci>
            </apply>
          </math>
          <listOfLocalParameters>
            <localParameter id="k_forward" value="5"/>
          </listOfLocalParameters>
        </kineticLaw>
      </reaction>
      <reaction id="r3728" name="r3728" reversible="false">
        <listOfReactants>
          <speciesReference species="elRS70SCGCC0170_Pept0169tRNAAspAUC_EFG_GDP" stoichiometry="1" constant="false"/>
        </listOfReactants>
        <listOfProducts>
          <speciesReference species="elRS70SAGCC0170_Pept0169tRNAAspAUC" stoichiometry="1" constant="false"/>
          <speciesReference species="EFG_GDP" stoichiometry="1" constant="false"/>
        </listOfProducts>
        <kineticLaw>
          <math xmlns="http://www.w3.org/1998/Math/MathML">
            <apply>
              <times/>
              <ci> k_forward </ci>
              <ci> elRS70SCGCC0170_Pept0169tRNAAspAUC_EFG_GDP </ci>
            </apply>
          </math>
          <listOfLocalParameters>
            <localParameter id="k_forward" value="1000"/>
          </listOfLocalParameters>
        </kineticLaw>
      </reaction>
      <reaction id="r3729" name="r3729" reversible="false">
        <listOfReactants>
          <speciesReference species="elRS70SAGCC0170_Pept0169tRNAAspAUC" stoichiometry="1" constant="false"/>
        </listOfReactants>
        <listOfProducts>
          <speciesReference species="elRS70SAGCC0170_Pept0169" stoichiometry="1" constant="false"/>
          <speciesReference species="tRNAAspAUC" stoichiometry="1" constant="false"/>
        </listOfProducts>
        <kineticLaw>
          <math xmlns="http://www.w3.org/1998/Math/MathML">
            <apply>
              <times/>
              <ci> k_forward </ci>
              <ci> elRS70SAGCC0170_Pept0169tRNAAspAUC </ci>
            </apply>
          </math>
          <listOfLocalParameters>
            <localParameter id="k_forward" value="1000"/>
          </listOfLocalParameters>
        </kineticLaw>
      </reaction>
      <reaction id="r3730" name="r3730" reversible="false">
        <listOfReactants>
          <speciesReference species="EFTu_GTP_GlytRNAGlyGCC" stoichiometry="1" constant="false"/>
          <speciesReference species="elRS70SAGCC0170_Pept0169" stoichiometry="1" constant="false"/>
        </listOfReactants>
        <listOfProducts>
          <speciesReference species="elRS70SAGCC0170_Pept0169_EFTu_GTP_GlytRNAGlyGCC" stoichiometry="1" constant="false"/>
        </listOfProducts>
        <kineticLaw>
          <math xmlns="http://www.w3.org/1998/Math/MathML">
            <apply>
              <times/>
              <ci> k_forward </ci>
              <ci> EFTu_GTP_GlytRNAGlyGCC </ci>
              <ci> elRS70SAGCC0170_Pept0169 </ci>
            </apply>
          </math>
          <listOfLocalParameters>
            <localParameter id="k_forward" value="140"/>
          </listOfLocalParameters>
        </kineticLaw>
      </reaction>
      <reaction id="r3731" name="r3731" reversible="false">
        <listOfReactants>
          <speciesReference species="elRS70SAGCC0170_Pept0169_EFTu_GTP_GlytRNAGlyGCC" stoichiometry="1" constant="false"/>
        </listOfReactants>
        <listOfProducts>
          <speciesReference species="elRS70SAGCC0170_Pept0169_EFTu_GDP_PO4_GlytRNAGlyGCC" stoichiometry="1" constant="false"/>
        </listOfProducts>
        <kineticLaw>
          <math xmlns="http://www.w3.org/1998/Math/MathML">
            <apply>
              <times/>
              <ci> k_forward </ci>
              <ci> elRS70SAGCC0170_Pept0169_EFTu_GTP_GlytRNAGlyGCC </ci>
            </apply>
          </math>
          <listOfLocalParameters>
            <localParameter id="k_forward" value="260"/>
          </listOfLocalParameters>
        </kineticLaw>
      </reaction>
      <reaction id="r3732" name="r3732" reversible="false">
        <listOfReactants>
          <speciesReference species="elRS70SAGCC0170_Pept0169_EFTu_GDP_PO4_GlytRNAGlyGCC" stoichiometry="1" constant="false"/>
        </listOfReactants>
        <listOfProducts>
          <speciesReference species="PO4" stoichiometry="1" constant="false"/>
          <speciesReference species="elRS70SAGCC0170_Pept0169_EFTu_GDP_GlytRNAGlyGCC" stoichiometry="1" constant="false"/>
        </listOfProducts>
        <kineticLaw>
          <math xmlns="http://www.w3.org/1998/Math/MathML">
            <apply>
              <times/>
              <ci> k_forward </ci>
              <ci> elRS70SAGCC0170_Pept0169_EFTu_GDP_PO4_GlytRNAGlyGCC </ci>
            </apply>
          </math>
          <listOfLocalParameters>
            <localParameter id="k_forward" value="1000"/>
          </listOfLocalParameters>
        </kineticLaw>
      </reaction>
      <reaction id="r3733" name="r3733" reversible="false">
        <listOfReactants>
          <speciesReference species="elRS70SAGCC0170_Pept0169_EFTu_GDP_GlytRNAGlyGCC" stoichiometry="1" constant="false"/>
        </listOfReactants>
        <listOfProducts>
          <speciesReference species="EFTu_GDP" stoichiometry="1" constant="false"/>
          <speciesReference species="elRS70SAGCC0170_Pept0169_GlytRNAGlyGCC" stoichiometry="1" constant="false"/>
        </listOfProducts>
        <kineticLaw>
          <math xmlns="http://www.w3.org/1998/Math/MathML">
            <apply>
              <times/>
              <ci> k_forward </ci>
              <ci> elRS70SAGCC0170_Pept0169_EFTu_GDP_GlytRNAGlyGCC </ci>
            </apply>
          </math>
          <listOfLocalParameters>
            <localParameter id="k_forward" value="7"/>
          </listOfLocalParameters>
        </kineticLaw>
      </reaction>
      <reaction id="r3734" name="r3734" reversible="false">
        <listOfReactants>
          <speciesReference species="elRS70SAGCC0170_Pept0169_GlytRNAGlyGCC" stoichiometry="1" constant="false"/>
        </listOfReactants>
        <listOfProducts>
          <speciesReference species="elRS70SBGCC0170_Pept0170tRNAGlyGCC" stoichiometry="1" constant="false"/>
        </listOfProducts>
        <kineticLaw>
          <math xmlns="http://www.w3.org/1998/Math/MathML">
            <apply>
              <times/>
              <ci> k_forward </ci>
              <ci> elRS70SAGCC0170_Pept0169_GlytRNAGlyGCC </ci>
            </apply>
          </math>
          <listOfLocalParameters>
            <localParameter id="k_forward" value="1000"/>
          </listOfLocalParameters>
        </kineticLaw>
      </reaction>
      <reaction id="r3735" name="r3735" reversible="false">
        <listOfReactants>
          <speciesReference species="elRS70SBGCC0170_Pept0170tRNAGlyGCC" stoichiometry="1" constant="false"/>
          <speciesReference species="EFG_GTP" stoichiometry="1" constant="false"/>
        </listOfReactants>
        <listOfProducts>
          <speciesReference species="elRS70SBGCC0170_Pept0170tRNAGlyGCC_EFG_GTP" stoichiometry="1" constant="false"/>
        </listOfProducts>
        <kineticLaw>
          <math xmlns="http://www.w3.org/1998/Math/MathML">
            <apply>
              <times/>
              <ci> k_forward </ci>
              <ci> elRS70SBGCC0170_Pept0170tRNAGlyGCC </ci>
              <ci> EFG_GTP </ci>
            </apply>
          </math>
          <listOfLocalParameters>
            <localParameter id="k_forward" value="30"/>
          </listOfLocalParameters>
        </kineticLaw>
      </reaction>
      <reaction id="r3736" name="r3736" reversible="false">
        <listOfReactants>
          <speciesReference species="elRS70SBGCC0170_Pept0170tRNAGlyGCC_EFG_GTP" stoichiometry="1" constant="false"/>
        </listOfReactants>
        <listOfProducts>
          <speciesReference species="EFG_GTP" stoichiometry="1" constant="false"/>
          <speciesReference species="elRS70SBGCC0170_Pept0170tRNAGlyGCC" stoichiometry="1" constant="false"/>
        </listOfProducts>
        <kineticLaw>
          <math xmlns="http://www.w3.org/1998/Math/MathML">
            <apply>
              <times/>
              <ci> k_forward </ci>
              <ci> elRS70SBGCC0170_Pept0170tRNAGlyGCC_EFG_GTP </ci>
            </apply>
          </math>
          <listOfLocalParameters>
            <localParameter id="k_forward" value="25"/>
          </listOfLocalParameters>
        </kineticLaw>
      </reaction>
      <reaction id="r3737" name="r3737" reversible="false">
        <listOfReactants>
          <speciesReference species="elRS70SAGCC0170_Pept0169_EFTu_GTP_GlytRNAGlyGCC" stoichiometry="1" constant="false"/>
        </listOfReactants>
        <listOfProducts>
          <speciesReference species="EFTu_GTP_GlytRNAGlyGCC" stoichiometry="1" constant="false"/>
          <speciesReference species="elRS70SAGCC0170_Pept0169" stoichiometry="1" constant="false"/>
        </listOfProducts>
        <kineticLaw>
          <math xmlns="http://www.w3.org/1998/Math/MathML">
            <apply>
              <times/>
              <ci> k_forward </ci>
              <ci> elRS70SAGCC0170_Pept0169_EFTu_GTP_GlytRNAGlyGCC </ci>
            </apply>
          </math>
          <listOfLocalParameters>
            <localParameter id="k_forward" value="0.23"/>
          </listOfLocalParameters>
        </kineticLaw>
      </reaction>
      <reaction id="r3738" name="r3738" reversible="false">
        <listOfReactants>
          <speciesReference species="elRS70SBGCC0170_Pept0170tRNAGlyGCC_EFG_GTP" stoichiometry="1" constant="false"/>
        </listOfReactants>
        <listOfProducts>
          <speciesReference species="elRS70SBGCC0170_Pept0170tRNAGlyGCC_EFG_GDP_PO4" stoichiometry="1" constant="false"/>
        </listOfProducts>
        <kineticLaw>
          <math xmlns="http://www.w3.org/1998/Math/MathML">
            <apply>
              <times/>
              <ci> k_forward </ci>
              <ci> elRS70SBGCC0170_Pept0170tRNAGlyGCC_EFG_GTP </ci>
            </apply>
          </math>
          <listOfLocalParameters>
            <localParameter id="k_forward" value="31"/>
          </listOfLocalParameters>
        </kineticLaw>
      </reaction>
      <reaction id="r3739" name="r3739" reversible="false">
        <listOfReactants>
          <speciesReference species="elRS70SBGCC0170_Pept0170tRNAGlyGCC_EFG_GDP_PO4" stoichiometry="1" constant="false"/>
        </listOfReactants>
        <listOfProducts>
          <speciesReference species="elRS70SBGCC0170_Pept0170tRNAGlyGCC_EFG_GTP" stoichiometry="1" constant="false"/>
        </listOfProducts>
        <kineticLaw>
          <math xmlns="http://www.w3.org/1998/Math/MathML">
            <apply>
              <times/>
              <ci> k_forward </ci>
              <ci> elRS70SBGCC0170_Pept0170tRNAGlyGCC_EFG_GDP_PO4 </ci>
            </apply>
          </math>
          <listOfLocalParameters>
            <localParameter id="k_forward" value="5"/>
          </listOfLocalParameters>
        </kineticLaw>
      </reaction>
      <reaction id="r3740" name="r3740" reversible="false">
        <listOfReactants>
          <speciesReference species="elRS70SAGCC0170_Pept0169_EFTu_GDP" stoichiometry="1" constant="false"/>
        </listOfReactants>
        <listOfProducts>
          <speciesReference species="elRS70SAGCC0170_Pept0169" stoichiometry="1" constant="false"/>
          <speciesReference species="EFTu_GDP" stoichiometry="1" constant="false"/>
        </listOfProducts>
        <kineticLaw>
          <math xmlns="http://www.w3.org/1998/Math/MathML">
            <apply>
              <times/>
              <ci> k_forward </ci>
              <ci> elRS70SAGCC0170_Pept0169_EFTu_GDP </ci>
            </apply>
          </math>
          <listOfLocalParameters>
            <localParameter id="k_forward" value="1000"/>
          </listOfLocalParameters>
        </kineticLaw>
      </reaction>
      <reaction id="r3741" name="r3741" reversible="false">
        <listOfReactants>
          <speciesReference species="elRS70SBGCC0170_Pept0170tRNAGlyGCC_EFG_GDP_PO4" stoichiometry="1" constant="false"/>
        </listOfReactants>
        <listOfProducts>
          <speciesReference species="PO4" stoichiometry="1" constant="false"/>
          <speciesReference species="elRS70SCGCU0171_Pept0170tRNAGlyGCC_EFG_GDP" stoichiometry="1" constant="false"/>
        </listOfProducts>
        <kineticLaw>
          <math xmlns="http://www.w3.org/1998/Math/MathML">
            <apply>
              <times/>
              <ci> k_forward </ci>
              <ci> elRS70SBGCC0170_Pept0170tRNAGlyGCC_EFG_GDP_PO4 </ci>
            </apply>
          </math>
          <listOfLocalParameters>
            <localParameter id="k_forward" value="5"/>
          </listOfLocalParameters>
        </kineticLaw>
      </reaction>
      <reaction id="r3742" name="r3742" reversible="false">
        <listOfReactants>
          <speciesReference species="elRS70SCGCU0171_Pept0170tRNAGlyGCC_EFG_GDP" stoichiometry="1" constant="false"/>
        </listOfReactants>
        <listOfProducts>
          <speciesReference species="elRS70SAGCU0171_Pept0170tRNAGlyGCC" stoichiometry="1" constant="false"/>
          <speciesReference species="EFG_GDP" stoichiometry="1" constant="false"/>
        </listOfProducts>
        <kineticLaw>
          <math xmlns="http://www.w3.org/1998/Math/MathML">
            <apply>
              <times/>
              <ci> k_forward </ci>
              <ci> elRS70SCGCU0171_Pept0170tRNAGlyGCC_EFG_GDP </ci>
            </apply>
          </math>
          <listOfLocalParameters>
            <localParameter id="k_forward" value="1000"/>
          </listOfLocalParameters>
        </kineticLaw>
      </reaction>
      <reaction id="r3743" name="r3743" reversible="false">
        <listOfReactants>
          <speciesReference species="elRS70SAGCU0171_Pept0170tRNAGlyGCC" stoichiometry="1" constant="false"/>
        </listOfReactants>
        <listOfProducts>
          <speciesReference species="elRS70SAGCU0171_Pept0170" stoichiometry="1" constant="false"/>
          <speciesReference species="tRNAGlyGCC" stoichiometry="1" constant="false"/>
        </listOfProducts>
        <kineticLaw>
          <math xmlns="http://www.w3.org/1998/Math/MathML">
            <apply>
              <times/>
              <ci> k_forward </ci>
              <ci> elRS70SAGCU0171_Pept0170tRNAGlyGCC </ci>
            </apply>
          </math>
          <listOfLocalParameters>
            <localParameter id="k_forward" value="1000"/>
          </listOfLocalParameters>
        </kineticLaw>
      </reaction>
      <reaction id="r3744" name="r3744" reversible="false">
        <listOfReactants>
          <speciesReference species="EFTu_GTP_SertRNASerGCU" stoichiometry="1" constant="false"/>
          <speciesReference species="elRS70SAGCU0171_Pept0170" stoichiometry="1" constant="false"/>
        </listOfReactants>
        <listOfProducts>
          <speciesReference species="elRS70SAGCU0171_Pept0170_EFTu_GTP_SertRNASerGCU" stoichiometry="1" constant="false"/>
        </listOfProducts>
        <kineticLaw>
          <math xmlns="http://www.w3.org/1998/Math/MathML">
            <apply>
              <times/>
              <ci> k_forward </ci>
              <ci> EFTu_GTP_SertRNASerGCU </ci>
              <ci> elRS70SAGCU0171_Pept0170 </ci>
            </apply>
          </math>
          <listOfLocalParameters>
            <localParameter id="k_forward" value="140"/>
          </listOfLocalParameters>
        </kineticLaw>
      </reaction>
      <reaction id="r3745" name="r3745" reversible="false">
        <listOfReactants>
          <speciesReference species="elRS70SAGCU0171_Pept0170_EFTu_GTP_SertRNASerGCU" stoichiometry="1" constant="false"/>
        </listOfReactants>
        <listOfProducts>
          <speciesReference species="elRS70SAGCU0171_Pept0170_EFTu_GDP_PO4_SertRNASerGCU" stoichiometry="1" constant="false"/>
        </listOfProducts>
        <kineticLaw>
          <math xmlns="http://www.w3.org/1998/Math/MathML">
            <apply>
              <times/>
              <ci> k_forward </ci>
              <ci> elRS70SAGCU0171_Pept0170_EFTu_GTP_SertRNASerGCU </ci>
            </apply>
          </math>
          <listOfLocalParameters>
            <localParameter id="k_forward" value="260"/>
          </listOfLocalParameters>
        </kineticLaw>
      </reaction>
      <reaction id="r3746" name="r3746" reversible="false">
        <listOfReactants>
          <speciesReference species="elRS70SAGCU0171_Pept0170_EFTu_GDP_PO4_SertRNASerGCU" stoichiometry="1" constant="false"/>
        </listOfReactants>
        <listOfProducts>
          <speciesReference species="PO4" stoichiometry="1" constant="false"/>
          <speciesReference species="elRS70SAGCU0171_Pept0170_EFTu_GDP_SertRNASerGCU" stoichiometry="1" constant="false"/>
        </listOfProducts>
        <kineticLaw>
          <math xmlns="http://www.w3.org/1998/Math/MathML">
            <apply>
              <times/>
              <ci> k_forward </ci>
              <ci> elRS70SAGCU0171_Pept0170_EFTu_GDP_PO4_SertRNASerGCU </ci>
            </apply>
          </math>
          <listOfLocalParameters>
            <localParameter id="k_forward" value="1000"/>
          </listOfLocalParameters>
        </kineticLaw>
      </reaction>
      <reaction id="r3747" name="r3747" reversible="false">
        <listOfReactants>
          <speciesReference species="elRS70SAGCU0171_Pept0170_EFTu_GDP_SertRNASerGCU" stoichiometry="1" constant="false"/>
        </listOfReactants>
        <listOfProducts>
          <speciesReference species="EFTu_GDP" stoichiometry="1" constant="false"/>
          <speciesReference species="elRS70SAGCU0171_Pept0170_SertRNASerGCU" stoichiometry="1" constant="false"/>
        </listOfProducts>
        <kineticLaw>
          <math xmlns="http://www.w3.org/1998/Math/MathML">
            <apply>
              <times/>
              <ci> k_forward </ci>
              <ci> elRS70SAGCU0171_Pept0170_EFTu_GDP_SertRNASerGCU </ci>
            </apply>
          </math>
          <listOfLocalParameters>
            <localParameter id="k_forward" value="7"/>
          </listOfLocalParameters>
        </kineticLaw>
      </reaction>
      <reaction id="r3748" name="r3748" reversible="false">
        <listOfReactants>
          <speciesReference species="elRS70SAGCU0171_Pept0170_SertRNASerGCU" stoichiometry="1" constant="false"/>
        </listOfReactants>
        <listOfProducts>
          <speciesReference species="elRS70SBGCU0171_Pept0171tRNASerGCU" stoichiometry="1" constant="false"/>
        </listOfProducts>
        <kineticLaw>
          <math xmlns="http://www.w3.org/1998/Math/MathML">
            <apply>
              <times/>
              <ci> k_forward </ci>
              <ci> elRS70SAGCU0171_Pept0170_SertRNASerGCU </ci>
            </apply>
          </math>
          <listOfLocalParameters>
            <localParameter id="k_forward" value="1000"/>
          </listOfLocalParameters>
        </kineticLaw>
      </reaction>
      <reaction id="r3749" name="r3749" reversible="false">
        <listOfReactants>
          <speciesReference species="elRS70SBGCU0171_Pept0171tRNASerGCU" stoichiometry="1" constant="false"/>
          <speciesReference species="EFG_GTP" stoichiometry="1" constant="false"/>
        </listOfReactants>
        <listOfProducts>
          <speciesReference species="elRS70SBGCU0171_Pept0171tRNASerGCU_EFG_GTP" stoichiometry="1" constant="false"/>
        </listOfProducts>
        <kineticLaw>
          <math xmlns="http://www.w3.org/1998/Math/MathML">
            <apply>
              <times/>
              <ci> k_forward </ci>
              <ci> elRS70SBGCU0171_Pept0171tRNASerGCU </ci>
              <ci> EFG_GTP </ci>
            </apply>
          </math>
          <listOfLocalParameters>
            <localParameter id="k_forward" value="30"/>
          </listOfLocalParameters>
        </kineticLaw>
      </reaction>
      <reaction id="r3750" name="r3750" reversible="false">
        <listOfReactants>
          <speciesReference species="elRS70SBGCU0171_Pept0171tRNASerGCU_EFG_GTP" stoichiometry="1" constant="false"/>
        </listOfReactants>
        <listOfProducts>
          <speciesReference species="EFG_GTP" stoichiometry="1" constant="false"/>
          <speciesReference species="elRS70SBGCU0171_Pept0171tRNASerGCU" stoichiometry="1" constant="false"/>
        </listOfProducts>
        <kineticLaw>
          <math xmlns="http://www.w3.org/1998/Math/MathML">
            <apply>
              <times/>
              <ci> k_forward </ci>
              <ci> elRS70SBGCU0171_Pept0171tRNASerGCU_EFG_GTP </ci>
            </apply>
          </math>
          <listOfLocalParameters>
            <localParameter id="k_forward" value="25"/>
          </listOfLocalParameters>
        </kineticLaw>
      </reaction>
      <reaction id="r3751" name="r3751" reversible="false">
        <listOfReactants>
          <speciesReference species="elRS70SAGCU0171_Pept0170_EFTu_GTP_SertRNASerGCU" stoichiometry="1" constant="false"/>
        </listOfReactants>
        <listOfProducts>
          <speciesReference species="EFTu_GTP_SertRNASerGCU" stoichiometry="1" constant="false"/>
          <speciesReference species="elRS70SAGCU0171_Pept0170" stoichiometry="1" constant="false"/>
        </listOfProducts>
        <kineticLaw>
          <math xmlns="http://www.w3.org/1998/Math/MathML">
            <apply>
              <times/>
              <ci> k_forward </ci>
              <ci> elRS70SAGCU0171_Pept0170_EFTu_GTP_SertRNASerGCU </ci>
            </apply>
          </math>
          <listOfLocalParameters>
            <localParameter id="k_forward" value="0.23"/>
          </listOfLocalParameters>
        </kineticLaw>
      </reaction>
      <reaction id="r3752" name="r3752" reversible="false">
        <listOfReactants>
          <speciesReference species="elRS70SBGCU0171_Pept0171tRNASerGCU_EFG_GTP" stoichiometry="1" constant="false"/>
        </listOfReactants>
        <listOfProducts>
          <speciesReference species="elRS70SBGCU0171_Pept0171tRNASerGCU_EFG_GDP_PO4" stoichiometry="1" constant="false"/>
        </listOfProducts>
        <kineticLaw>
          <math xmlns="http://www.w3.org/1998/Math/MathML">
            <apply>
              <times/>
              <ci> k_forward </ci>
              <ci> elRS70SBGCU0171_Pept0171tRNASerGCU_EFG_GTP </ci>
            </apply>
          </math>
          <listOfLocalParameters>
            <localParameter id="k_forward" value="31"/>
          </listOfLocalParameters>
        </kineticLaw>
      </reaction>
      <reaction id="r3753" name="r3753" reversible="false">
        <listOfReactants>
          <speciesReference species="elRS70SBGCU0171_Pept0171tRNASerGCU_EFG_GDP_PO4" stoichiometry="1" constant="false"/>
        </listOfReactants>
        <listOfProducts>
          <speciesReference species="elRS70SBGCU0171_Pept0171tRNASerGCU_EFG_GTP" stoichiometry="1" constant="false"/>
        </listOfProducts>
        <kineticLaw>
          <math xmlns="http://www.w3.org/1998/Math/MathML">
            <apply>
              <times/>
              <ci> k_forward </ci>
              <ci> elRS70SBGCU0171_Pept0171tRNASerGCU_EFG_GDP_PO4 </ci>
            </apply>
          </math>
          <listOfLocalParameters>
            <localParameter id="k_forward" value="5"/>
          </listOfLocalParameters>
        </kineticLaw>
      </reaction>
      <reaction id="r3754" name="r3754" reversible="false">
        <listOfReactants>
          <speciesReference species="elRS70SAGCU0171_Pept0170_EFTu_GDP" stoichiometry="1" constant="false"/>
        </listOfReactants>
        <listOfProducts>
          <speciesReference species="elRS70SAGCU0171_Pept0170" stoichiometry="1" constant="false"/>
          <speciesReference species="EFTu_GDP" stoichiometry="1" constant="false"/>
        </listOfProducts>
        <kineticLaw>
          <math xmlns="http://www.w3.org/1998/Math/MathML">
            <apply>
              <times/>
              <ci> k_forward </ci>
              <ci> elRS70SAGCU0171_Pept0170_EFTu_GDP </ci>
            </apply>
          </math>
          <listOfLocalParameters>
            <localParameter id="k_forward" value="1000"/>
          </listOfLocalParameters>
        </kineticLaw>
      </reaction>
      <reaction id="r3755" name="r3755" reversible="false">
        <listOfReactants>
          <speciesReference species="elRS70SBGCU0171_Pept0171tRNASerGCU_EFG_GDP_PO4" stoichiometry="1" constant="false"/>
        </listOfReactants>
        <listOfProducts>
          <speciesReference species="PO4" stoichiometry="1" constant="false"/>
          <speciesReference species="elRS70SCCAC0172_Pept0171tRNASerGCU_EFG_GDP" stoichiometry="1" constant="false"/>
        </listOfProducts>
        <kineticLaw>
          <math xmlns="http://www.w3.org/1998/Math/MathML">
            <apply>
              <times/>
              <ci> k_forward </ci>
              <ci> elRS70SBGCU0171_Pept0171tRNASerGCU_EFG_GDP_PO4 </ci>
            </apply>
          </math>
          <listOfLocalParameters>
            <localParameter id="k_forward" value="5"/>
          </listOfLocalParameters>
        </kineticLaw>
      </reaction>
      <reaction id="r3756" name="r3756" reversible="false">
        <listOfReactants>
          <speciesReference species="elRS70SCCAC0172_Pept0171tRNASerGCU_EFG_GDP" stoichiometry="1" constant="false"/>
        </listOfReactants>
        <listOfProducts>
          <speciesReference species="elRS70SACAC0172_Pept0171tRNASerGCU" stoichiometry="1" constant="false"/>
          <speciesReference species="EFG_GDP" stoichiometry="1" constant="false"/>
        </listOfProducts>
        <kineticLaw>
          <math xmlns="http://www.w3.org/1998/Math/MathML">
            <apply>
              <times/>
              <ci> k_forward </ci>
              <ci> elRS70SCCAC0172_Pept0171tRNASerGCU_EFG_GDP </ci>
            </apply>
          </math>
          <listOfLocalParameters>
            <localParameter id="k_forward" value="1000"/>
          </listOfLocalParameters>
        </kineticLaw>
      </reaction>
      <reaction id="r3757" name="r3757" reversible="false">
        <listOfReactants>
          <speciesReference species="elRS70SACAC0172_Pept0171tRNASerGCU" stoichiometry="1" constant="false"/>
        </listOfReactants>
        <listOfProducts>
          <speciesReference species="elRS70SACAC0172_Pept0171" stoichiometry="1" constant="false"/>
          <speciesReference species="tRNASerGCU" stoichiometry="1" constant="false"/>
        </listOfProducts>
        <kineticLaw>
          <math xmlns="http://www.w3.org/1998/Math/MathML">
            <apply>
              <times/>
              <ci> k_forward </ci>
              <ci> elRS70SACAC0172_Pept0171tRNASerGCU </ci>
            </apply>
          </math>
          <listOfLocalParameters>
            <localParameter id="k_forward" value="1000"/>
          </listOfLocalParameters>
        </kineticLaw>
      </reaction>
      <reaction id="r3758" name="r3758" reversible="false">
        <listOfReactants>
          <speciesReference species="EFTu_GTP_ValtRNAValCAC" stoichiometry="1" constant="false"/>
          <speciesReference species="elRS70SACAC0172_Pept0171" stoichiometry="1" constant="false"/>
        </listOfReactants>
        <listOfProducts>
          <speciesReference species="elRS70SACAC0172_Pept0171_EFTu_GTP_ValtRNAValCAC" stoichiometry="1" constant="false"/>
        </listOfProducts>
        <kineticLaw>
          <math xmlns="http://www.w3.org/1998/Math/MathML">
            <apply>
              <times/>
              <ci> k_forward </ci>
              <ci> EFTu_GTP_ValtRNAValCAC </ci>
              <ci> elRS70SACAC0172_Pept0171 </ci>
            </apply>
          </math>
          <listOfLocalParameters>
            <localParameter id="k_forward" value="140"/>
          </listOfLocalParameters>
        </kineticLaw>
      </reaction>
      <reaction id="r3759" name="r3759" reversible="false">
        <listOfReactants>
          <speciesReference species="elRS70SACAC0172_Pept0171_EFTu_GTP_ValtRNAValCAC" stoichiometry="1" constant="false"/>
        </listOfReactants>
        <listOfProducts>
          <speciesReference species="elRS70SACAC0172_Pept0171_EFTu_GDP_PO4_ValtRNAValCAC" stoichiometry="1" constant="false"/>
        </listOfProducts>
        <kineticLaw>
          <math xmlns="http://www.w3.org/1998/Math/MathML">
            <apply>
              <times/>
              <ci> k_forward </ci>
              <ci> elRS70SACAC0172_Pept0171_EFTu_GTP_ValtRNAValCAC </ci>
            </apply>
          </math>
          <listOfLocalParameters>
            <localParameter id="k_forward" value="260"/>
          </listOfLocalParameters>
        </kineticLaw>
      </reaction>
      <reaction id="r3760" name="r3760" reversible="false">
        <listOfReactants>
          <speciesReference species="elRS70SACAC0172_Pept0171_EFTu_GDP_PO4_ValtRNAValCAC" stoichiometry="1" constant="false"/>
        </listOfReactants>
        <listOfProducts>
          <speciesReference species="PO4" stoichiometry="1" constant="false"/>
          <speciesReference species="elRS70SACAC0172_Pept0171_EFTu_GDP_ValtRNAValCAC" stoichiometry="1" constant="false"/>
        </listOfProducts>
        <kineticLaw>
          <math xmlns="http://www.w3.org/1998/Math/MathML">
            <apply>
              <times/>
              <ci> k_forward </ci>
              <ci> elRS70SACAC0172_Pept0171_EFTu_GDP_PO4_ValtRNAValCAC </ci>
            </apply>
          </math>
          <listOfLocalParameters>
            <localParameter id="k_forward" value="1000"/>
          </listOfLocalParameters>
        </kineticLaw>
      </reaction>
      <reaction id="r3761" name="r3761" reversible="false">
        <listOfReactants>
          <speciesReference species="elRS70SACAC0172_Pept0171_EFTu_GDP_ValtRNAValCAC" stoichiometry="1" constant="false"/>
        </listOfReactants>
        <listOfProducts>
          <speciesReference species="EFTu_GDP" stoichiometry="1" constant="false"/>
          <speciesReference species="elRS70SACAC0172_Pept0171_ValtRNAValCAC" stoichiometry="1" constant="false"/>
        </listOfProducts>
        <kineticLaw>
          <math xmlns="http://www.w3.org/1998/Math/MathML">
            <apply>
              <times/>
              <ci> k_forward </ci>
              <ci> elRS70SACAC0172_Pept0171_EFTu_GDP_ValtRNAValCAC </ci>
            </apply>
          </math>
          <listOfLocalParameters>
            <localParameter id="k_forward" value="7"/>
          </listOfLocalParameters>
        </kineticLaw>
      </reaction>
      <reaction id="r3762" name="r3762" reversible="false">
        <listOfReactants>
          <speciesReference species="elRS70SACAC0172_Pept0171_ValtRNAValCAC" stoichiometry="1" constant="false"/>
        </listOfReactants>
        <listOfProducts>
          <speciesReference species="elRS70SBCAC0172_Pept0172tRNAValCAC" stoichiometry="1" constant="false"/>
        </listOfProducts>
        <kineticLaw>
          <math xmlns="http://www.w3.org/1998/Math/MathML">
            <apply>
              <times/>
              <ci> k_forward </ci>
              <ci> elRS70SACAC0172_Pept0171_ValtRNAValCAC </ci>
            </apply>
          </math>
          <listOfLocalParameters>
            <localParameter id="k_forward" value="1000"/>
          </listOfLocalParameters>
        </kineticLaw>
      </reaction>
      <reaction id="r3763" name="r3763" reversible="false">
        <listOfReactants>
          <speciesReference species="elRS70SBCAC0172_Pept0172tRNAValCAC" stoichiometry="1" constant="false"/>
          <speciesReference species="EFG_GTP" stoichiometry="1" constant="false"/>
        </listOfReactants>
        <listOfProducts>
          <speciesReference species="elRS70SBCAC0172_Pept0172tRNAValCAC_EFG_GTP" stoichiometry="1" constant="false"/>
        </listOfProducts>
        <kineticLaw>
          <math xmlns="http://www.w3.org/1998/Math/MathML">
            <apply>
              <times/>
              <ci> k_forward </ci>
              <ci> elRS70SBCAC0172_Pept0172tRNAValCAC </ci>
              <ci> EFG_GTP </ci>
            </apply>
          </math>
          <listOfLocalParameters>
            <localParameter id="k_forward" value="30"/>
          </listOfLocalParameters>
        </kineticLaw>
      </reaction>
      <reaction id="r3764" name="r3764" reversible="false">
        <listOfReactants>
          <speciesReference species="elRS70SBCAC0172_Pept0172tRNAValCAC_EFG_GTP" stoichiometry="1" constant="false"/>
        </listOfReactants>
        <listOfProducts>
          <speciesReference species="EFG_GTP" stoichiometry="1" constant="false"/>
          <speciesReference species="elRS70SBCAC0172_Pept0172tRNAValCAC" stoichiometry="1" constant="false"/>
        </listOfProducts>
        <kineticLaw>
          <math xmlns="http://www.w3.org/1998/Math/MathML">
            <apply>
              <times/>
              <ci> k_forward </ci>
              <ci> elRS70SBCAC0172_Pept0172tRNAValCAC_EFG_GTP </ci>
            </apply>
          </math>
          <listOfLocalParameters>
            <localParameter id="k_forward" value="25"/>
          </listOfLocalParameters>
        </kineticLaw>
      </reaction>
      <reaction id="r3765" name="r3765" reversible="false">
        <listOfReactants>
          <speciesReference species="elRS70SACAC0172_Pept0171_EFTu_GTP_ValtRNAValCAC" stoichiometry="1" constant="false"/>
        </listOfReactants>
        <listOfProducts>
          <speciesReference species="EFTu_GTP_ValtRNAValCAC" stoichiometry="1" constant="false"/>
          <speciesReference species="elRS70SACAC0172_Pept0171" stoichiometry="1" constant="false"/>
        </listOfProducts>
        <kineticLaw>
          <math xmlns="http://www.w3.org/1998/Math/MathML">
            <apply>
              <times/>
              <ci> k_forward </ci>
              <ci> elRS70SACAC0172_Pept0171_EFTu_GTP_ValtRNAValCAC </ci>
            </apply>
          </math>
          <listOfLocalParameters>
            <localParameter id="k_forward" value="0.23"/>
          </listOfLocalParameters>
        </kineticLaw>
      </reaction>
      <reaction id="r3766" name="r3766" reversible="false">
        <listOfReactants>
          <speciesReference species="elRS70SBCAC0172_Pept0172tRNAValCAC_EFG_GTP" stoichiometry="1" constant="false"/>
        </listOfReactants>
        <listOfProducts>
          <speciesReference species="elRS70SBCAC0172_Pept0172tRNAValCAC_EFG_GDP_PO4" stoichiometry="1" constant="false"/>
        </listOfProducts>
        <kineticLaw>
          <math xmlns="http://www.w3.org/1998/Math/MathML">
            <apply>
              <times/>
              <ci> k_forward </ci>
              <ci> elRS70SBCAC0172_Pept0172tRNAValCAC_EFG_GTP </ci>
            </apply>
          </math>
          <listOfLocalParameters>
            <localParameter id="k_forward" value="31"/>
          </listOfLocalParameters>
        </kineticLaw>
      </reaction>
      <reaction id="r3767" name="r3767" reversible="false">
        <listOfReactants>
          <speciesReference species="elRS70SBCAC0172_Pept0172tRNAValCAC_EFG_GDP_PO4" stoichiometry="1" constant="false"/>
        </listOfReactants>
        <listOfProducts>
          <speciesReference species="elRS70SBCAC0172_Pept0172tRNAValCAC_EFG_GTP" stoichiometry="1" constant="false"/>
        </listOfProducts>
        <kineticLaw>
          <math xmlns="http://www.w3.org/1998/Math/MathML">
            <apply>
              <times/>
              <ci> k_forward </ci>
              <ci> elRS70SBCAC0172_Pept0172tRNAValCAC_EFG_GDP_PO4 </ci>
            </apply>
          </math>
          <listOfLocalParameters>
            <localParameter id="k_forward" value="5"/>
          </listOfLocalParameters>
        </kineticLaw>
      </reaction>
      <reaction id="r3768" name="r3768" reversible="false">
        <listOfReactants>
          <speciesReference species="elRS70SACAC0172_Pept0171_EFTu_GDP" stoichiometry="1" constant="false"/>
        </listOfReactants>
        <listOfProducts>
          <speciesReference species="elRS70SACAC0172_Pept0171" stoichiometry="1" constant="false"/>
          <speciesReference species="EFTu_GDP" stoichiometry="1" constant="false"/>
        </listOfProducts>
        <kineticLaw>
          <math xmlns="http://www.w3.org/1998/Math/MathML">
            <apply>
              <times/>
              <ci> k_forward </ci>
              <ci> elRS70SACAC0172_Pept0171_EFTu_GDP </ci>
            </apply>
          </math>
          <listOfLocalParameters>
            <localParameter id="k_forward" value="1000"/>
          </listOfLocalParameters>
        </kineticLaw>
      </reaction>
      <reaction id="r3769" name="r3769" reversible="false">
        <listOfReactants>
          <speciesReference species="elRS70SBCAC0172_Pept0172tRNAValCAC_EFG_GDP_PO4" stoichiometry="1" constant="false"/>
        </listOfReactants>
        <listOfProducts>
          <speciesReference species="PO4" stoichiometry="1" constant="false"/>
          <speciesReference species="elRS70SCUUG0173_Pept0172tRNAValCAC_EFG_GDP" stoichiometry="1" constant="false"/>
        </listOfProducts>
        <kineticLaw>
          <math xmlns="http://www.w3.org/1998/Math/MathML">
            <apply>
              <times/>
              <ci> k_forward </ci>
              <ci> elRS70SBCAC0172_Pept0172tRNAValCAC_EFG_GDP_PO4 </ci>
            </apply>
          </math>
          <listOfLocalParameters>
            <localParameter id="k_forward" value="5"/>
          </listOfLocalParameters>
        </kineticLaw>
      </reaction>
      <reaction id="r3770" name="r3770" reversible="false">
        <listOfReactants>
          <speciesReference species="elRS70SCUUG0173_Pept0172tRNAValCAC_EFG_GDP" stoichiometry="1" constant="false"/>
        </listOfReactants>
        <listOfProducts>
          <speciesReference species="elRS70SAUUG0173_Pept0172tRNAValCAC" stoichiometry="1" constant="false"/>
          <speciesReference species="EFG_GDP" stoichiometry="1" constant="false"/>
        </listOfProducts>
        <kineticLaw>
          <math xmlns="http://www.w3.org/1998/Math/MathML">
            <apply>
              <times/>
              <ci> k_forward </ci>
              <ci> elRS70SCUUG0173_Pept0172tRNAValCAC_EFG_GDP </ci>
            </apply>
          </math>
          <listOfLocalParameters>
            <localParameter id="k_forward" value="1000"/>
          </listOfLocalParameters>
        </kineticLaw>
      </reaction>
      <reaction id="r3771" name="r3771" reversible="false">
        <listOfReactants>
          <speciesReference species="elRS70SAUUG0173_Pept0172tRNAValCAC" stoichiometry="1" constant="false"/>
        </listOfReactants>
        <listOfProducts>
          <speciesReference species="elRS70SAUUG0173_Pept0172" stoichiometry="1" constant="false"/>
          <speciesReference species="tRNAValCAC" stoichiometry="1" constant="false"/>
        </listOfProducts>
        <kineticLaw>
          <math xmlns="http://www.w3.org/1998/Math/MathML">
            <apply>
              <times/>
              <ci> k_forward </ci>
              <ci> elRS70SAUUG0173_Pept0172tRNAValCAC </ci>
            </apply>
          </math>
          <listOfLocalParameters>
            <localParameter id="k_forward" value="1000"/>
          </listOfLocalParameters>
        </kineticLaw>
      </reaction>
      <reaction id="r3772" name="r3772" reversible="false">
        <listOfReactants>
          <speciesReference species="EFTu_GTP_GlntRNAGlnUUG" stoichiometry="1" constant="false"/>
          <speciesReference species="elRS70SAUUG0173_Pept0172" stoichiometry="1" constant="false"/>
        </listOfReactants>
        <listOfProducts>
          <speciesReference species="elRS70SAUUG0173_Pept0172_EFTu_GTP_GlntRNAGlnUUG" stoichiometry="1" constant="false"/>
        </listOfProducts>
        <kineticLaw>
          <math xmlns="http://www.w3.org/1998/Math/MathML">
            <apply>
              <times/>
              <ci> k_forward </ci>
              <ci> EFTu_GTP_GlntRNAGlnUUG </ci>
              <ci> elRS70SAUUG0173_Pept0172 </ci>
            </apply>
          </math>
          <listOfLocalParameters>
            <localParameter id="k_forward" value="140"/>
          </listOfLocalParameters>
        </kineticLaw>
      </reaction>
      <reaction id="r3773" name="r3773" reversible="false">
        <listOfReactants>
          <speciesReference species="elRS70SAUUG0173_Pept0172_EFTu_GTP_GlntRNAGlnUUG" stoichiometry="1" constant="false"/>
        </listOfReactants>
        <listOfProducts>
          <speciesReference species="elRS70SAUUG0173_Pept0172_EFTu_GDP_PO4_GlntRNAGlnUUG" stoichiometry="1" constant="false"/>
        </listOfProducts>
        <kineticLaw>
          <math xmlns="http://www.w3.org/1998/Math/MathML">
            <apply>
              <times/>
              <ci> k_forward </ci>
              <ci> elRS70SAUUG0173_Pept0172_EFTu_GTP_GlntRNAGlnUUG </ci>
            </apply>
          </math>
          <listOfLocalParameters>
            <localParameter id="k_forward" value="260"/>
          </listOfLocalParameters>
        </kineticLaw>
      </reaction>
      <reaction id="r3774" name="r3774" reversible="false">
        <listOfReactants>
          <speciesReference species="elRS70SAUUG0173_Pept0172_EFTu_GDP_PO4_GlntRNAGlnUUG" stoichiometry="1" constant="false"/>
        </listOfReactants>
        <listOfProducts>
          <speciesReference species="PO4" stoichiometry="1" constant="false"/>
          <speciesReference species="elRS70SAUUG0173_Pept0172_EFTu_GDP_GlntRNAGlnUUG" stoichiometry="1" constant="false"/>
        </listOfProducts>
        <kineticLaw>
          <math xmlns="http://www.w3.org/1998/Math/MathML">
            <apply>
              <times/>
              <ci> k_forward </ci>
              <ci> elRS70SAUUG0173_Pept0172_EFTu_GDP_PO4_GlntRNAGlnUUG </ci>
            </apply>
          </math>
          <listOfLocalParameters>
            <localParameter id="k_forward" value="1000"/>
          </listOfLocalParameters>
        </kineticLaw>
      </reaction>
      <reaction id="r3775" name="r3775" reversible="false">
        <listOfReactants>
          <speciesReference species="elRS70SAUUG0173_Pept0172_EFTu_GDP_GlntRNAGlnUUG" stoichiometry="1" constant="false"/>
        </listOfReactants>
        <listOfProducts>
          <speciesReference species="EFTu_GDP" stoichiometry="1" constant="false"/>
          <speciesReference species="elRS70SAUUG0173_Pept0172_GlntRNAGlnUUG" stoichiometry="1" constant="false"/>
        </listOfProducts>
        <kineticLaw>
          <math xmlns="http://www.w3.org/1998/Math/MathML">
            <apply>
              <times/>
              <ci> k_forward </ci>
              <ci> elRS70SAUUG0173_Pept0172_EFTu_GDP_GlntRNAGlnUUG </ci>
            </apply>
          </math>
          <listOfLocalParameters>
            <localParameter id="k_forward" value="7"/>
          </listOfLocalParameters>
        </kineticLaw>
      </reaction>
      <reaction id="r3776" name="r3776" reversible="false">
        <listOfReactants>
          <speciesReference species="elRS70SAUUG0173_Pept0172_GlntRNAGlnUUG" stoichiometry="1" constant="false"/>
        </listOfReactants>
        <listOfProducts>
          <speciesReference species="elRS70SBUUG0173_Pept0173tRNAGlnUUG" stoichiometry="1" constant="false"/>
        </listOfProducts>
        <kineticLaw>
          <math xmlns="http://www.w3.org/1998/Math/MathML">
            <apply>
              <times/>
              <ci> k_forward </ci>
              <ci> elRS70SAUUG0173_Pept0172_GlntRNAGlnUUG </ci>
            </apply>
          </math>
          <listOfLocalParameters>
            <localParameter id="k_forward" value="1000"/>
          </listOfLocalParameters>
        </kineticLaw>
      </reaction>
      <reaction id="r3777" name="r3777" reversible="false">
        <listOfReactants>
          <speciesReference species="elRS70SBUUG0173_Pept0173tRNAGlnUUG" stoichiometry="1" constant="false"/>
          <speciesReference species="EFG_GTP" stoichiometry="1" constant="false"/>
        </listOfReactants>
        <listOfProducts>
          <speciesReference species="elRS70SBUUG0173_Pept0173tRNAGlnUUG_EFG_GTP" stoichiometry="1" constant="false"/>
        </listOfProducts>
        <kineticLaw>
          <math xmlns="http://www.w3.org/1998/Math/MathML">
            <apply>
              <times/>
              <ci> k_forward </ci>
              <ci> elRS70SBUUG0173_Pept0173tRNAGlnUUG </ci>
              <ci> EFG_GTP </ci>
            </apply>
          </math>
          <listOfLocalParameters>
            <localParameter id="k_forward" value="30"/>
          </listOfLocalParameters>
        </kineticLaw>
      </reaction>
      <reaction id="r3778" name="r3778" reversible="false">
        <listOfReactants>
          <speciesReference species="elRS70SBUUG0173_Pept0173tRNAGlnUUG_EFG_GTP" stoichiometry="1" constant="false"/>
        </listOfReactants>
        <listOfProducts>
          <speciesReference species="EFG_GTP" stoichiometry="1" constant="false"/>
          <speciesReference species="elRS70SBUUG0173_Pept0173tRNAGlnUUG" stoichiometry="1" constant="false"/>
        </listOfProducts>
        <kineticLaw>
          <math xmlns="http://www.w3.org/1998/Math/MathML">
            <apply>
              <times/>
              <ci> k_forward </ci>
              <ci> elRS70SBUUG0173_Pept0173tRNAGlnUUG_EFG_GTP </ci>
            </apply>
          </math>
          <listOfLocalParameters>
            <localParameter id="k_forward" value="25"/>
          </listOfLocalParameters>
        </kineticLaw>
      </reaction>
      <reaction id="r3779" name="r3779" reversible="false">
        <listOfReactants>
          <speciesReference species="elRS70SAUUG0173_Pept0172_EFTu_GTP_GlntRNAGlnUUG" stoichiometry="1" constant="false"/>
        </listOfReactants>
        <listOfProducts>
          <speciesReference species="EFTu_GTP_GlntRNAGlnUUG" stoichiometry="1" constant="false"/>
          <speciesReference species="elRS70SAUUG0173_Pept0172" stoichiometry="1" constant="false"/>
        </listOfProducts>
        <kineticLaw>
          <math xmlns="http://www.w3.org/1998/Math/MathML">
            <apply>
              <times/>
              <ci> k_forward </ci>
              <ci> elRS70SAUUG0173_Pept0172_EFTu_GTP_GlntRNAGlnUUG </ci>
            </apply>
          </math>
          <listOfLocalParameters>
            <localParameter id="k_forward" value="0.23"/>
          </listOfLocalParameters>
        </kineticLaw>
      </reaction>
      <reaction id="r3780" name="r3780" reversible="false">
        <listOfReactants>
          <speciesReference species="elRS70SBUUG0173_Pept0173tRNAGlnUUG_EFG_GTP" stoichiometry="1" constant="false"/>
        </listOfReactants>
        <listOfProducts>
          <speciesReference species="elRS70SBUUG0173_Pept0173tRNAGlnUUG_EFG_GDP_PO4" stoichiometry="1" constant="false"/>
        </listOfProducts>
        <kineticLaw>
          <math xmlns="http://www.w3.org/1998/Math/MathML">
            <apply>
              <times/>
              <ci> k_forward </ci>
              <ci> elRS70SBUUG0173_Pept0173tRNAGlnUUG_EFG_GTP </ci>
            </apply>
          </math>
          <listOfLocalParameters>
            <localParameter id="k_forward" value="31"/>
          </listOfLocalParameters>
        </kineticLaw>
      </reaction>
      <reaction id="r3781" name="r3781" reversible="false">
        <listOfReactants>
          <speciesReference species="elRS70SBUUG0173_Pept0173tRNAGlnUUG_EFG_GDP_PO4" stoichiometry="1" constant="false"/>
        </listOfReactants>
        <listOfProducts>
          <speciesReference species="elRS70SBUUG0173_Pept0173tRNAGlnUUG_EFG_GTP" stoichiometry="1" constant="false"/>
        </listOfProducts>
        <kineticLaw>
          <math xmlns="http://www.w3.org/1998/Math/MathML">
            <apply>
              <times/>
              <ci> k_forward </ci>
              <ci> elRS70SBUUG0173_Pept0173tRNAGlnUUG_EFG_GDP_PO4 </ci>
            </apply>
          </math>
          <listOfLocalParameters>
            <localParameter id="k_forward" value="5"/>
          </listOfLocalParameters>
        </kineticLaw>
      </reaction>
      <reaction id="r3782" name="r3782" reversible="false">
        <listOfReactants>
          <speciesReference species="elRS70SAUUG0173_Pept0172_EFTu_GDP" stoichiometry="1" constant="false"/>
        </listOfReactants>
        <listOfProducts>
          <speciesReference species="elRS70SAUUG0173_Pept0172" stoichiometry="1" constant="false"/>
          <speciesReference species="EFTu_GDP" stoichiometry="1" constant="false"/>
        </listOfProducts>
        <kineticLaw>
          <math xmlns="http://www.w3.org/1998/Math/MathML">
            <apply>
              <times/>
              <ci> k_forward </ci>
              <ci> elRS70SAUUG0173_Pept0172_EFTu_GDP </ci>
            </apply>
          </math>
          <listOfLocalParameters>
            <localParameter id="k_forward" value="1000"/>
          </listOfLocalParameters>
        </kineticLaw>
      </reaction>
      <reaction id="r3783" name="r3783" reversible="false">
        <listOfReactants>
          <speciesReference species="elRS70SBUUG0173_Pept0173tRNAGlnUUG_EFG_GDP_PO4" stoichiometry="1" constant="false"/>
        </listOfReactants>
        <listOfProducts>
          <speciesReference species="PO4" stoichiometry="1" constant="false"/>
          <speciesReference species="elRS70SCCAG0174_Pept0173tRNAGlnUUG_EFG_GDP" stoichiometry="1" constant="false"/>
        </listOfProducts>
        <kineticLaw>
          <math xmlns="http://www.w3.org/1998/Math/MathML">
            <apply>
              <times/>
              <ci> k_forward </ci>
              <ci> elRS70SBUUG0173_Pept0173tRNAGlnUUG_EFG_GDP_PO4 </ci>
            </apply>
          </math>
          <listOfLocalParameters>
            <localParameter id="k_forward" value="5"/>
          </listOfLocalParameters>
        </kineticLaw>
      </reaction>
      <reaction id="r3784" name="r3784" reversible="false">
        <listOfReactants>
          <speciesReference species="elRS70SCCAG0174_Pept0173tRNAGlnUUG_EFG_GDP" stoichiometry="1" constant="false"/>
        </listOfReactants>
        <listOfProducts>
          <speciesReference species="elRS70SACAG0174_Pept0173tRNAGlnUUG" stoichiometry="1" constant="false"/>
          <speciesReference species="EFG_GDP" stoichiometry="1" constant="false"/>
        </listOfProducts>
        <kineticLaw>
          <math xmlns="http://www.w3.org/1998/Math/MathML">
            <apply>
              <times/>
              <ci> k_forward </ci>
              <ci> elRS70SCCAG0174_Pept0173tRNAGlnUUG_EFG_GDP </ci>
            </apply>
          </math>
          <listOfLocalParameters>
            <localParameter id="k_forward" value="1000"/>
          </listOfLocalParameters>
        </kineticLaw>
      </reaction>
      <reaction id="r3785" name="r3785" reversible="false">
        <listOfReactants>
          <speciesReference species="elRS70SACAG0174_Pept0173tRNAGlnUUG" stoichiometry="1" constant="false"/>
        </listOfReactants>
        <listOfProducts>
          <speciesReference species="elRS70SACAG0174_Pept0173" stoichiometry="1" constant="false"/>
          <speciesReference species="tRNAGlnUUG" stoichiometry="1" constant="false"/>
        </listOfProducts>
        <kineticLaw>
          <math xmlns="http://www.w3.org/1998/Math/MathML">
            <apply>
              <times/>
              <ci> k_forward </ci>
              <ci> elRS70SACAG0174_Pept0173tRNAGlnUUG </ci>
            </apply>
          </math>
          <listOfLocalParameters>
            <localParameter id="k_forward" value="1000"/>
          </listOfLocalParameters>
        </kineticLaw>
      </reaction>
      <reaction id="r3786" name="r3786" reversible="false">
        <listOfReactants>
          <speciesReference species="EFTu_GTP_LeutRNALeuCAG" stoichiometry="1" constant="false"/>
          <speciesReference species="elRS70SACAG0174_Pept0173" stoichiometry="1" constant="false"/>
        </listOfReactants>
        <listOfProducts>
          <speciesReference species="elRS70SACAG0174_Pept0173_EFTu_GTP_LeutRNALeuCAG" stoichiometry="1" constant="false"/>
        </listOfProducts>
        <kineticLaw>
          <math xmlns="http://www.w3.org/1998/Math/MathML">
            <apply>
              <times/>
              <ci> k_forward </ci>
              <ci> EFTu_GTP_LeutRNALeuCAG </ci>
              <ci> elRS70SACAG0174_Pept0173 </ci>
            </apply>
          </math>
          <listOfLocalParameters>
            <localParameter id="k_forward" value="140"/>
          </listOfLocalParameters>
        </kineticLaw>
      </reaction>
      <reaction id="r3787" name="r3787" reversible="false">
        <listOfReactants>
          <speciesReference species="elRS70SACAG0174_Pept0173_EFTu_GTP_LeutRNALeuCAG" stoichiometry="1" constant="false"/>
        </listOfReactants>
        <listOfProducts>
          <speciesReference species="elRS70SACAG0174_Pept0173_EFTu_GDP_PO4_LeutRNALeuCAG" stoichiometry="1" constant="false"/>
        </listOfProducts>
        <kineticLaw>
          <math xmlns="http://www.w3.org/1998/Math/MathML">
            <apply>
              <times/>
              <ci> k_forward </ci>
              <ci> elRS70SACAG0174_Pept0173_EFTu_GTP_LeutRNALeuCAG </ci>
            </apply>
          </math>
          <listOfLocalParameters>
            <localParameter id="k_forward" value="260"/>
          </listOfLocalParameters>
        </kineticLaw>
      </reaction>
      <reaction id="r3788" name="r3788" reversible="false">
        <listOfReactants>
          <speciesReference species="elRS70SACAG0174_Pept0173_EFTu_GDP_PO4_LeutRNALeuCAG" stoichiometry="1" constant="false"/>
        </listOfReactants>
        <listOfProducts>
          <speciesReference species="PO4" stoichiometry="1" constant="false"/>
          <speciesReference species="elRS70SACAG0174_Pept0173_EFTu_GDP_LeutRNALeuCAG" stoichiometry="1" constant="false"/>
        </listOfProducts>
        <kineticLaw>
          <math xmlns="http://www.w3.org/1998/Math/MathML">
            <apply>
              <times/>
              <ci> k_forward </ci>
              <ci> elRS70SACAG0174_Pept0173_EFTu_GDP_PO4_LeutRNALeuCAG </ci>
            </apply>
          </math>
          <listOfLocalParameters>
            <localParameter id="k_forward" value="1000"/>
          </listOfLocalParameters>
        </kineticLaw>
      </reaction>
      <reaction id="r3789" name="r3789" reversible="false">
        <listOfReactants>
          <speciesReference species="elRS70SACAG0174_Pept0173_EFTu_GDP_LeutRNALeuCAG" stoichiometry="1" constant="false"/>
        </listOfReactants>
        <listOfProducts>
          <speciesReference species="EFTu_GDP" stoichiometry="1" constant="false"/>
          <speciesReference species="elRS70SACAG0174_Pept0173_LeutRNALeuCAG" stoichiometry="1" constant="false"/>
        </listOfProducts>
        <kineticLaw>
          <math xmlns="http://www.w3.org/1998/Math/MathML">
            <apply>
              <times/>
              <ci> k_forward </ci>
              <ci> elRS70SACAG0174_Pept0173_EFTu_GDP_LeutRNALeuCAG </ci>
            </apply>
          </math>
          <listOfLocalParameters>
            <localParameter id="k_forward" value="7"/>
          </listOfLocalParameters>
        </kineticLaw>
      </reaction>
      <reaction id="r3790" name="r3790" reversible="false">
        <listOfReactants>
          <speciesReference species="elRS70SACAG0174_Pept0173_LeutRNALeuCAG" stoichiometry="1" constant="false"/>
        </listOfReactants>
        <listOfProducts>
          <speciesReference species="elRS70SBCAG0174_Pept0174tRNALeuCAG" stoichiometry="1" constant="false"/>
        </listOfProducts>
        <kineticLaw>
          <math xmlns="http://www.w3.org/1998/Math/MathML">
            <apply>
              <times/>
              <ci> k_forward </ci>
              <ci> elRS70SACAG0174_Pept0173_LeutRNALeuCAG </ci>
            </apply>
          </math>
          <listOfLocalParameters>
            <localParameter id="k_forward" value="1000"/>
          </listOfLocalParameters>
        </kineticLaw>
      </reaction>
      <reaction id="r3791" name="r3791" reversible="false">
        <listOfReactants>
          <speciesReference species="elRS70SBCAG0174_Pept0174tRNALeuCAG" stoichiometry="1" constant="false"/>
          <speciesReference species="EFG_GTP" stoichiometry="1" constant="false"/>
        </listOfReactants>
        <listOfProducts>
          <speciesReference species="elRS70SBCAG0174_Pept0174tRNALeuCAG_EFG_GTP" stoichiometry="1" constant="false"/>
        </listOfProducts>
        <kineticLaw>
          <math xmlns="http://www.w3.org/1998/Math/MathML">
            <apply>
              <times/>
              <ci> k_forward </ci>
              <ci> elRS70SBCAG0174_Pept0174tRNALeuCAG </ci>
              <ci> EFG_GTP </ci>
            </apply>
          </math>
          <listOfLocalParameters>
            <localParameter id="k_forward" value="30"/>
          </listOfLocalParameters>
        </kineticLaw>
      </reaction>
      <reaction id="r3792" name="r3792" reversible="false">
        <listOfReactants>
          <speciesReference species="elRS70SBCAG0174_Pept0174tRNALeuCAG_EFG_GTP" stoichiometry="1" constant="false"/>
        </listOfReactants>
        <listOfProducts>
          <speciesReference species="EFG_GTP" stoichiometry="1" constant="false"/>
          <speciesReference species="elRS70SBCAG0174_Pept0174tRNALeuCAG" stoichiometry="1" constant="false"/>
        </listOfProducts>
        <kineticLaw>
          <math xmlns="http://www.w3.org/1998/Math/MathML">
            <apply>
              <times/>
              <ci> k_forward </ci>
              <ci> elRS70SBCAG0174_Pept0174tRNALeuCAG_EFG_GTP </ci>
            </apply>
          </math>
          <listOfLocalParameters>
            <localParameter id="k_forward" value="25"/>
          </listOfLocalParameters>
        </kineticLaw>
      </reaction>
      <reaction id="r3793" name="r3793" reversible="false">
        <listOfReactants>
          <speciesReference species="elRS70SACAG0174_Pept0173_EFTu_GTP_LeutRNALeuCAG" stoichiometry="1" constant="false"/>
        </listOfReactants>
        <listOfProducts>
          <speciesReference species="EFTu_GTP_LeutRNALeuCAG" stoichiometry="1" constant="false"/>
          <speciesReference species="elRS70SACAG0174_Pept0173" stoichiometry="1" constant="false"/>
        </listOfProducts>
        <kineticLaw>
          <math xmlns="http://www.w3.org/1998/Math/MathML">
            <apply>
              <times/>
              <ci> k_forward </ci>
              <ci> elRS70SACAG0174_Pept0173_EFTu_GTP_LeutRNALeuCAG </ci>
            </apply>
          </math>
          <listOfLocalParameters>
            <localParameter id="k_forward" value="0.23"/>
          </listOfLocalParameters>
        </kineticLaw>
      </reaction>
      <reaction id="r3794" name="r3794" reversible="false">
        <listOfReactants>
          <speciesReference species="elRS70SBCAG0174_Pept0174tRNALeuCAG_EFG_GTP" stoichiometry="1" constant="false"/>
        </listOfReactants>
        <listOfProducts>
          <speciesReference species="elRS70SBCAG0174_Pept0174tRNALeuCAG_EFG_GDP_PO4" stoichiometry="1" constant="false"/>
        </listOfProducts>
        <kineticLaw>
          <math xmlns="http://www.w3.org/1998/Math/MathML">
            <apply>
              <times/>
              <ci> k_forward </ci>
              <ci> elRS70SBCAG0174_Pept0174tRNALeuCAG_EFG_GTP </ci>
            </apply>
          </math>
          <listOfLocalParameters>
            <localParameter id="k_forward" value="31"/>
          </listOfLocalParameters>
        </kineticLaw>
      </reaction>
      <reaction id="r3795" name="r3795" reversible="false">
        <listOfReactants>
          <speciesReference species="elRS70SBCAG0174_Pept0174tRNALeuCAG_EFG_GDP_PO4" stoichiometry="1" constant="false"/>
        </listOfReactants>
        <listOfProducts>
          <speciesReference species="elRS70SBCAG0174_Pept0174tRNALeuCAG_EFG_GTP" stoichiometry="1" constant="false"/>
        </listOfProducts>
        <kineticLaw>
          <math xmlns="http://www.w3.org/1998/Math/MathML">
            <apply>
              <times/>
              <ci> k_forward </ci>
              <ci> elRS70SBCAG0174_Pept0174tRNALeuCAG_EFG_GDP_PO4 </ci>
            </apply>
          </math>
          <listOfLocalParameters>
            <localParameter id="k_forward" value="5"/>
          </listOfLocalParameters>
        </kineticLaw>
      </reaction>
      <reaction id="r3796" name="r3796" reversible="false">
        <listOfReactants>
          <speciesReference species="elRS70SACAG0174_Pept0173_EFTu_GDP" stoichiometry="1" constant="false"/>
        </listOfReactants>
        <listOfProducts>
          <speciesReference species="elRS70SACAG0174_Pept0173" stoichiometry="1" constant="false"/>
          <speciesReference species="EFTu_GDP" stoichiometry="1" constant="false"/>
        </listOfProducts>
        <kineticLaw>
          <math xmlns="http://www.w3.org/1998/Math/MathML">
            <apply>
              <times/>
              <ci> k_forward </ci>
              <ci> elRS70SACAG0174_Pept0173_EFTu_GDP </ci>
            </apply>
          </math>
          <listOfLocalParameters>
            <localParameter id="k_forward" value="1000"/>
          </listOfLocalParameters>
        </kineticLaw>
      </reaction>
      <reaction id="r3797" name="r3797" reversible="false">
        <listOfReactants>
          <speciesReference species="elRS70SBCAG0174_Pept0174tRNALeuCAG_EFG_GDP_PO4" stoichiometry="1" constant="false"/>
        </listOfReactants>
        <listOfProducts>
          <speciesReference species="PO4" stoichiometry="1" constant="false"/>
          <speciesReference species="elRS70SCAGU0175_Pept0174tRNALeuCAG_EFG_GDP" stoichiometry="1" constant="false"/>
        </listOfProducts>
        <kineticLaw>
          <math xmlns="http://www.w3.org/1998/Math/MathML">
            <apply>
              <times/>
              <ci> k_forward </ci>
              <ci> elRS70SBCAG0174_Pept0174tRNALeuCAG_EFG_GDP_PO4 </ci>
            </apply>
          </math>
          <listOfLocalParameters>
            <localParameter id="k_forward" value="5"/>
          </listOfLocalParameters>
        </kineticLaw>
      </reaction>
      <reaction id="r3798" name="r3798" reversible="false">
        <listOfReactants>
          <speciesReference species="elRS70SCAGU0175_Pept0174tRNALeuCAG_EFG_GDP" stoichiometry="1" constant="false"/>
        </listOfReactants>
        <listOfProducts>
          <speciesReference species="elRS70SAAGU0175_Pept0174tRNALeuCAG" stoichiometry="1" constant="false"/>
          <speciesReference species="EFG_GDP" stoichiometry="1" constant="false"/>
        </listOfProducts>
        <kineticLaw>
          <math xmlns="http://www.w3.org/1998/Math/MathML">
            <apply>
              <times/>
              <ci> k_forward </ci>
              <ci> elRS70SCAGU0175_Pept0174tRNALeuCAG_EFG_GDP </ci>
            </apply>
          </math>
          <listOfLocalParameters>
            <localParameter id="k_forward" value="1000"/>
          </listOfLocalParameters>
        </kineticLaw>
      </reaction>
      <reaction id="r3799" name="r3799" reversible="false">
        <listOfReactants>
          <speciesReference species="elRS70SAAGU0175_Pept0174tRNALeuCAG" stoichiometry="1" constant="false"/>
        </listOfReactants>
        <listOfProducts>
          <speciesReference species="elRS70SAAGU0175_Pept0174" stoichiometry="1" constant="false"/>
          <speciesReference species="tRNALeuCAG" stoichiometry="1" constant="false"/>
        </listOfProducts>
        <kineticLaw>
          <math xmlns="http://www.w3.org/1998/Math/MathML">
            <apply>
              <times/>
              <ci> k_forward </ci>
              <ci> elRS70SAAGU0175_Pept0174tRNALeuCAG </ci>
            </apply>
          </math>
          <listOfLocalParameters>
            <localParameter id="k_forward" value="1000"/>
          </listOfLocalParameters>
        </kineticLaw>
      </reaction>
      <reaction id="r3800" name="r3800" reversible="false">
        <listOfReactants>
          <speciesReference species="EFTu_GTP_AlatRNAAlaAGU" stoichiometry="1" constant="false"/>
          <speciesReference species="elRS70SAAGU0175_Pept0174" stoichiometry="1" constant="false"/>
        </listOfReactants>
        <listOfProducts>
          <speciesReference species="elRS70SAAGU0175_Pept0174_EFTu_GTP_AlatRNAAlaAGU" stoichiometry="1" constant="false"/>
        </listOfProducts>
        <kineticLaw>
          <math xmlns="http://www.w3.org/1998/Math/MathML">
            <apply>
              <times/>
              <ci> k_forward </ci>
              <ci> EFTu_GTP_AlatRNAAlaAGU </ci>
              <ci> elRS70SAAGU0175_Pept0174 </ci>
            </apply>
          </math>
          <listOfLocalParameters>
            <localParameter id="k_forward" value="140"/>
          </listOfLocalParameters>
        </kineticLaw>
      </reaction>
      <reaction id="r3801" name="r3801" reversible="false">
        <listOfReactants>
          <speciesReference species="elRS70SAAGU0175_Pept0174_EFTu_GTP_AlatRNAAlaAGU" stoichiometry="1" constant="false"/>
        </listOfReactants>
        <listOfProducts>
          <speciesReference species="elRS70SAAGU0175_Pept0174_EFTu_GDP_PO4_AlatRNAAlaAGU" stoichiometry="1" constant="false"/>
        </listOfProducts>
        <kineticLaw>
          <math xmlns="http://www.w3.org/1998/Math/MathML">
            <apply>
              <times/>
              <ci> k_forward </ci>
              <ci> elRS70SAAGU0175_Pept0174_EFTu_GTP_AlatRNAAlaAGU </ci>
            </apply>
          </math>
          <listOfLocalParameters>
            <localParameter id="k_forward" value="260"/>
          </listOfLocalParameters>
        </kineticLaw>
      </reaction>
      <reaction id="r3802" name="r3802" reversible="false">
        <listOfReactants>
          <speciesReference species="elRS70SAAGU0175_Pept0174_EFTu_GDP_PO4_AlatRNAAlaAGU" stoichiometry="1" constant="false"/>
        </listOfReactants>
        <listOfProducts>
          <speciesReference species="PO4" stoichiometry="1" constant="false"/>
          <speciesReference species="elRS70SAAGU0175_Pept0174_EFTu_GDP_AlatRNAAlaAGU" stoichiometry="1" constant="false"/>
        </listOfProducts>
        <kineticLaw>
          <math xmlns="http://www.w3.org/1998/Math/MathML">
            <apply>
              <times/>
              <ci> k_forward </ci>
              <ci> elRS70SAAGU0175_Pept0174_EFTu_GDP_PO4_AlatRNAAlaAGU </ci>
            </apply>
          </math>
          <listOfLocalParameters>
            <localParameter id="k_forward" value="1000"/>
          </listOfLocalParameters>
        </kineticLaw>
      </reaction>
      <reaction id="r3803" name="r3803" reversible="false">
        <listOfReactants>
          <speciesReference species="elRS70SAAGU0175_Pept0174_EFTu_GDP_AlatRNAAlaAGU" stoichiometry="1" constant="false"/>
        </listOfReactants>
        <listOfProducts>
          <speciesReference species="EFTu_GDP" stoichiometry="1" constant="false"/>
          <speciesReference species="elRS70SAAGU0175_Pept0174_AlatRNAAlaAGU" stoichiometry="1" constant="false"/>
        </listOfProducts>
        <kineticLaw>
          <math xmlns="http://www.w3.org/1998/Math/MathML">
            <apply>
              <times/>
              <ci> k_forward </ci>
              <ci> elRS70SAAGU0175_Pept0174_EFTu_GDP_AlatRNAAlaAGU </ci>
            </apply>
          </math>
          <listOfLocalParameters>
            <localParameter id="k_forward" value="7"/>
          </listOfLocalParameters>
        </kineticLaw>
      </reaction>
      <reaction id="r3804" name="r3804" reversible="false">
        <listOfReactants>
          <speciesReference species="elRS70SAAGU0175_Pept0174_AlatRNAAlaAGU" stoichiometry="1" constant="false"/>
        </listOfReactants>
        <listOfProducts>
          <speciesReference species="elRS70SBAGU0175_Pept0175tRNAAlaAGU" stoichiometry="1" constant="false"/>
        </listOfProducts>
        <kineticLaw>
          <math xmlns="http://www.w3.org/1998/Math/MathML">
            <apply>
              <times/>
              <ci> k_forward </ci>
              <ci> elRS70SAAGU0175_Pept0174_AlatRNAAlaAGU </ci>
            </apply>
          </math>
          <listOfLocalParameters>
            <localParameter id="k_forward" value="1000"/>
          </listOfLocalParameters>
        </kineticLaw>
      </reaction>
      <reaction id="r3805" name="r3805" reversible="false">
        <listOfReactants>
          <speciesReference species="elRS70SBAGU0175_Pept0175tRNAAlaAGU" stoichiometry="1" constant="false"/>
          <speciesReference species="EFG_GTP" stoichiometry="1" constant="false"/>
        </listOfReactants>
        <listOfProducts>
          <speciesReference species="elRS70SBAGU0175_Pept0175tRNAAlaAGU_EFG_GTP" stoichiometry="1" constant="false"/>
        </listOfProducts>
        <kineticLaw>
          <math xmlns="http://www.w3.org/1998/Math/MathML">
            <apply>
              <times/>
              <ci> k_forward </ci>
              <ci> elRS70SBAGU0175_Pept0175tRNAAlaAGU </ci>
              <ci> EFG_GTP </ci>
            </apply>
          </math>
          <listOfLocalParameters>
            <localParameter id="k_forward" value="30"/>
          </listOfLocalParameters>
        </kineticLaw>
      </reaction>
      <reaction id="r3806" name="r3806" reversible="false">
        <listOfReactants>
          <speciesReference species="elRS70SBAGU0175_Pept0175tRNAAlaAGU_EFG_GTP" stoichiometry="1" constant="false"/>
        </listOfReactants>
        <listOfProducts>
          <speciesReference species="EFG_GTP" stoichiometry="1" constant="false"/>
          <speciesReference species="elRS70SBAGU0175_Pept0175tRNAAlaAGU" stoichiometry="1" constant="false"/>
        </listOfProducts>
        <kineticLaw>
          <math xmlns="http://www.w3.org/1998/Math/MathML">
            <apply>
              <times/>
              <ci> k_forward </ci>
              <ci> elRS70SBAGU0175_Pept0175tRNAAlaAGU_EFG_GTP </ci>
            </apply>
          </math>
          <listOfLocalParameters>
            <localParameter id="k_forward" value="25"/>
          </listOfLocalParameters>
        </kineticLaw>
      </reaction>
      <reaction id="r3807" name="r3807" reversible="false">
        <listOfReactants>
          <speciesReference species="elRS70SAAGU0175_Pept0174_EFTu_GTP_AlatRNAAlaAGU" stoichiometry="1" constant="false"/>
        </listOfReactants>
        <listOfProducts>
          <speciesReference species="EFTu_GTP_AlatRNAAlaAGU" stoichiometry="1" constant="false"/>
          <speciesReference species="elRS70SAAGU0175_Pept0174" stoichiometry="1" constant="false"/>
        </listOfProducts>
        <kineticLaw>
          <math xmlns="http://www.w3.org/1998/Math/MathML">
            <apply>
              <times/>
              <ci> k_forward </ci>
              <ci> elRS70SAAGU0175_Pept0174_EFTu_GTP_AlatRNAAlaAGU </ci>
            </apply>
          </math>
          <listOfLocalParameters>
            <localParameter id="k_forward" value="0.23"/>
          </listOfLocalParameters>
        </kineticLaw>
      </reaction>
      <reaction id="r3808" name="r3808" reversible="false">
        <listOfReactants>
          <speciesReference species="elRS70SBAGU0175_Pept0175tRNAAlaAGU_EFG_GTP" stoichiometry="1" constant="false"/>
        </listOfReactants>
        <listOfProducts>
          <speciesReference species="elRS70SBAGU0175_Pept0175tRNAAlaAGU_EFG_GDP_PO4" stoichiometry="1" constant="false"/>
        </listOfProducts>
        <kineticLaw>
          <math xmlns="http://www.w3.org/1998/Math/MathML">
            <apply>
              <times/>
              <ci> k_forward </ci>
              <ci> elRS70SBAGU0175_Pept0175tRNAAlaAGU_EFG_GTP </ci>
            </apply>
          </math>
          <listOfLocalParameters>
            <localParameter id="k_forward" value="31"/>
          </listOfLocalParameters>
        </kineticLaw>
      </reaction>
      <reaction id="r3809" name="r3809" reversible="false">
        <listOfReactants>
          <speciesReference species="elRS70SBAGU0175_Pept0175tRNAAlaAGU_EFG_GDP_PO4" stoichiometry="1" constant="false"/>
        </listOfReactants>
        <listOfProducts>
          <speciesReference species="elRS70SBAGU0175_Pept0175tRNAAlaAGU_EFG_GTP" stoichiometry="1" constant="false"/>
        </listOfProducts>
        <kineticLaw>
          <math xmlns="http://www.w3.org/1998/Math/MathML">
            <apply>
              <times/>
              <ci> k_forward </ci>
              <ci> elRS70SBAGU0175_Pept0175tRNAAlaAGU_EFG_GDP_PO4 </ci>
            </apply>
          </math>
          <listOfLocalParameters>
            <localParameter id="k_forward" value="5"/>
          </listOfLocalParameters>
        </kineticLaw>
      </reaction>
      <reaction id="r3810" name="r3810" reversible="false">
        <listOfReactants>
          <speciesReference species="elRS70SAAGU0175_Pept0174_EFTu_GDP" stoichiometry="1" constant="false"/>
        </listOfReactants>
        <listOfProducts>
          <speciesReference species="elRS70SAAGU0175_Pept0174" stoichiometry="1" constant="false"/>
          <speciesReference species="EFTu_GDP" stoichiometry="1" constant="false"/>
        </listOfProducts>
        <kineticLaw>
          <math xmlns="http://www.w3.org/1998/Math/MathML">
            <apply>
              <times/>
              <ci> k_forward </ci>
              <ci> elRS70SAAGU0175_Pept0174_EFTu_GDP </ci>
            </apply>
          </math>
          <listOfLocalParameters>
            <localParameter id="k_forward" value="1000"/>
          </listOfLocalParameters>
        </kineticLaw>
      </reaction>
      <reaction id="r3811" name="r3811" reversible="false">
        <listOfReactants>
          <speciesReference species="elRS70SBAGU0175_Pept0175tRNAAlaAGU_EFG_GDP_PO4" stoichiometry="1" constant="false"/>
        </listOfReactants>
        <listOfProducts>
          <speciesReference species="PO4" stoichiometry="1" constant="false"/>
          <speciesReference species="elRS70SCAUC0176_Pept0175tRNAAlaAGU_EFG_GDP" stoichiometry="1" constant="false"/>
        </listOfProducts>
        <kineticLaw>
          <math xmlns="http://www.w3.org/1998/Math/MathML">
            <apply>
              <times/>
              <ci> k_forward </ci>
              <ci> elRS70SBAGU0175_Pept0175tRNAAlaAGU_EFG_GDP_PO4 </ci>
            </apply>
          </math>
          <listOfLocalParameters>
            <localParameter id="k_forward" value="5"/>
          </listOfLocalParameters>
        </kineticLaw>
      </reaction>
      <reaction id="r3812" name="r3812" reversible="false">
        <listOfReactants>
          <speciesReference species="elRS70SCAUC0176_Pept0175tRNAAlaAGU_EFG_GDP" stoichiometry="1" constant="false"/>
        </listOfReactants>
        <listOfProducts>
          <speciesReference species="elRS70SAAUC0176_Pept0175tRNAAlaAGU" stoichiometry="1" constant="false"/>
          <speciesReference species="EFG_GDP" stoichiometry="1" constant="false"/>
        </listOfProducts>
        <kineticLaw>
          <math xmlns="http://www.w3.org/1998/Math/MathML">
            <apply>
              <times/>
              <ci> k_forward </ci>
              <ci> elRS70SCAUC0176_Pept0175tRNAAlaAGU_EFG_GDP </ci>
            </apply>
          </math>
          <listOfLocalParameters>
            <localParameter id="k_forward" value="1000"/>
          </listOfLocalParameters>
        </kineticLaw>
      </reaction>
      <reaction id="r3813" name="r3813" reversible="false">
        <listOfReactants>
          <speciesReference species="elRS70SAAUC0176_Pept0175tRNAAlaAGU" stoichiometry="1" constant="false"/>
        </listOfReactants>
        <listOfProducts>
          <speciesReference species="elRS70SAAUC0176_Pept0175" stoichiometry="1" constant="false"/>
          <speciesReference species="tRNAAlaAGU" stoichiometry="1" constant="false"/>
        </listOfProducts>
        <kineticLaw>
          <math xmlns="http://www.w3.org/1998/Math/MathML">
            <apply>
              <times/>
              <ci> k_forward </ci>
              <ci> elRS70SAAUC0176_Pept0175tRNAAlaAGU </ci>
            </apply>
          </math>
          <listOfLocalParameters>
            <localParameter id="k_forward" value="1000"/>
          </listOfLocalParameters>
        </kineticLaw>
      </reaction>
      <reaction id="r3814" name="r3814" reversible="false">
        <listOfReactants>
          <speciesReference species="EFTu_GTP_AsptRNAAspAUC" stoichiometry="1" constant="false"/>
          <speciesReference species="elRS70SAAUC0176_Pept0175" stoichiometry="1" constant="false"/>
        </listOfReactants>
        <listOfProducts>
          <speciesReference species="elRS70SAAUC0176_Pept0175_EFTu_GTP_AsptRNAAspAUC" stoichiometry="1" constant="false"/>
        </listOfProducts>
        <kineticLaw>
          <math xmlns="http://www.w3.org/1998/Math/MathML">
            <apply>
              <times/>
              <ci> k_forward </ci>
              <ci> EFTu_GTP_AsptRNAAspAUC </ci>
              <ci> elRS70SAAUC0176_Pept0175 </ci>
            </apply>
          </math>
          <listOfLocalParameters>
            <localParameter id="k_forward" value="140"/>
          </listOfLocalParameters>
        </kineticLaw>
      </reaction>
      <reaction id="r3815" name="r3815" reversible="false">
        <listOfReactants>
          <speciesReference species="elRS70SAAUC0176_Pept0175_EFTu_GTP_AsptRNAAspAUC" stoichiometry="1" constant="false"/>
        </listOfReactants>
        <listOfProducts>
          <speciesReference species="elRS70SAAUC0176_Pept0175_EFTu_GDP_PO4_AsptRNAAspAUC" stoichiometry="1" constant="false"/>
        </listOfProducts>
        <kineticLaw>
          <math xmlns="http://www.w3.org/1998/Math/MathML">
            <apply>
              <times/>
              <ci> k_forward </ci>
              <ci> elRS70SAAUC0176_Pept0175_EFTu_GTP_AsptRNAAspAUC </ci>
            </apply>
          </math>
          <listOfLocalParameters>
            <localParameter id="k_forward" value="260"/>
          </listOfLocalParameters>
        </kineticLaw>
      </reaction>
      <reaction id="r3816" name="r3816" reversible="false">
        <listOfReactants>
          <speciesReference species="elRS70SAAUC0176_Pept0175_EFTu_GDP_PO4_AsptRNAAspAUC" stoichiometry="1" constant="false"/>
        </listOfReactants>
        <listOfProducts>
          <speciesReference species="PO4" stoichiometry="1" constant="false"/>
          <speciesReference species="elRS70SAAUC0176_Pept0175_EFTu_GDP_AsptRNAAspAUC" stoichiometry="1" constant="false"/>
        </listOfProducts>
        <kineticLaw>
          <math xmlns="http://www.w3.org/1998/Math/MathML">
            <apply>
              <times/>
              <ci> k_forward </ci>
              <ci> elRS70SAAUC0176_Pept0175_EFTu_GDP_PO4_AsptRNAAspAUC </ci>
            </apply>
          </math>
          <listOfLocalParameters>
            <localParameter id="k_forward" value="1000"/>
          </listOfLocalParameters>
        </kineticLaw>
      </reaction>
      <reaction id="r3817" name="r3817" reversible="false">
        <listOfReactants>
          <speciesReference species="elRS70SAAUC0176_Pept0175_EFTu_GDP_AsptRNAAspAUC" stoichiometry="1" constant="false"/>
        </listOfReactants>
        <listOfProducts>
          <speciesReference species="EFTu_GDP" stoichiometry="1" constant="false"/>
          <speciesReference species="elRS70SAAUC0176_Pept0175_AsptRNAAspAUC" stoichiometry="1" constant="false"/>
        </listOfProducts>
        <kineticLaw>
          <math xmlns="http://www.w3.org/1998/Math/MathML">
            <apply>
              <times/>
              <ci> k_forward </ci>
              <ci> elRS70SAAUC0176_Pept0175_EFTu_GDP_AsptRNAAspAUC </ci>
            </apply>
          </math>
          <listOfLocalParameters>
            <localParameter id="k_forward" value="7"/>
          </listOfLocalParameters>
        </kineticLaw>
      </reaction>
      <reaction id="r3818" name="r3818" reversible="false">
        <listOfReactants>
          <speciesReference species="elRS70SAAUC0176_Pept0175_AsptRNAAspAUC" stoichiometry="1" constant="false"/>
        </listOfReactants>
        <listOfProducts>
          <speciesReference species="elRS70SBAUC0176_Pept0176tRNAAspAUC" stoichiometry="1" constant="false"/>
        </listOfProducts>
        <kineticLaw>
          <math xmlns="http://www.w3.org/1998/Math/MathML">
            <apply>
              <times/>
              <ci> k_forward </ci>
              <ci> elRS70SAAUC0176_Pept0175_AsptRNAAspAUC </ci>
            </apply>
          </math>
          <listOfLocalParameters>
            <localParameter id="k_forward" value="1000"/>
          </listOfLocalParameters>
        </kineticLaw>
      </reaction>
      <reaction id="r3819" name="r3819" reversible="false">
        <listOfReactants>
          <speciesReference species="elRS70SBAUC0176_Pept0176tRNAAspAUC" stoichiometry="1" constant="false"/>
          <speciesReference species="EFG_GTP" stoichiometry="1" constant="false"/>
        </listOfReactants>
        <listOfProducts>
          <speciesReference species="elRS70SBAUC0176_Pept0176tRNAAspAUC_EFG_GTP" stoichiometry="1" constant="false"/>
        </listOfProducts>
        <kineticLaw>
          <math xmlns="http://www.w3.org/1998/Math/MathML">
            <apply>
              <times/>
              <ci> k_forward </ci>
              <ci> elRS70SBAUC0176_Pept0176tRNAAspAUC </ci>
              <ci> EFG_GTP </ci>
            </apply>
          </math>
          <listOfLocalParameters>
            <localParameter id="k_forward" value="30"/>
          </listOfLocalParameters>
        </kineticLaw>
      </reaction>
      <reaction id="r3820" name="r3820" reversible="false">
        <listOfReactants>
          <speciesReference species="elRS70SBAUC0176_Pept0176tRNAAspAUC_EFG_GTP" stoichiometry="1" constant="false"/>
        </listOfReactants>
        <listOfProducts>
          <speciesReference species="EFG_GTP" stoichiometry="1" constant="false"/>
          <speciesReference species="elRS70SBAUC0176_Pept0176tRNAAspAUC" stoichiometry="1" constant="false"/>
        </listOfProducts>
        <kineticLaw>
          <math xmlns="http://www.w3.org/1998/Math/MathML">
            <apply>
              <times/>
              <ci> k_forward </ci>
              <ci> elRS70SBAUC0176_Pept0176tRNAAspAUC_EFG_GTP </ci>
            </apply>
          </math>
          <listOfLocalParameters>
            <localParameter id="k_forward" value="25"/>
          </listOfLocalParameters>
        </kineticLaw>
      </reaction>
      <reaction id="r3821" name="r3821" reversible="false">
        <listOfReactants>
          <speciesReference species="elRS70SAAUC0176_Pept0175_EFTu_GTP_AsptRNAAspAUC" stoichiometry="1" constant="false"/>
        </listOfReactants>
        <listOfProducts>
          <speciesReference species="EFTu_GTP_AsptRNAAspAUC" stoichiometry="1" constant="false"/>
          <speciesReference species="elRS70SAAUC0176_Pept0175" stoichiometry="1" constant="false"/>
        </listOfProducts>
        <kineticLaw>
          <math xmlns="http://www.w3.org/1998/Math/MathML">
            <apply>
              <times/>
              <ci> k_forward </ci>
              <ci> elRS70SAAUC0176_Pept0175_EFTu_GTP_AsptRNAAspAUC </ci>
            </apply>
          </math>
          <listOfLocalParameters>
            <localParameter id="k_forward" value="0.23"/>
          </listOfLocalParameters>
        </kineticLaw>
      </reaction>
      <reaction id="r3822" name="r3822" reversible="false">
        <listOfReactants>
          <speciesReference species="elRS70SBAUC0176_Pept0176tRNAAspAUC_EFG_GTP" stoichiometry="1" constant="false"/>
        </listOfReactants>
        <listOfProducts>
          <speciesReference species="elRS70SBAUC0176_Pept0176tRNAAspAUC_EFG_GDP_PO4" stoichiometry="1" constant="false"/>
        </listOfProducts>
        <kineticLaw>
          <math xmlns="http://www.w3.org/1998/Math/MathML">
            <apply>
              <times/>
              <ci> k_forward </ci>
              <ci> elRS70SBAUC0176_Pept0176tRNAAspAUC_EFG_GTP </ci>
            </apply>
          </math>
          <listOfLocalParameters>
            <localParameter id="k_forward" value="31"/>
          </listOfLocalParameters>
        </kineticLaw>
      </reaction>
      <reaction id="r3823" name="r3823" reversible="false">
        <listOfReactants>
          <speciesReference species="elRS70SBAUC0176_Pept0176tRNAAspAUC_EFG_GDP_PO4" stoichiometry="1" constant="false"/>
        </listOfReactants>
        <listOfProducts>
          <speciesReference species="elRS70SBAUC0176_Pept0176tRNAAspAUC_EFG_GTP" stoichiometry="1" constant="false"/>
        </listOfProducts>
        <kineticLaw>
          <math xmlns="http://www.w3.org/1998/Math/MathML">
            <apply>
              <times/>
              <ci> k_forward </ci>
              <ci> elRS70SBAUC0176_Pept0176tRNAAspAUC_EFG_GDP_PO4 </ci>
            </apply>
          </math>
          <listOfLocalParameters>
            <localParameter id="k_forward" value="5"/>
          </listOfLocalParameters>
        </kineticLaw>
      </reaction>
      <reaction id="r3824" name="r3824" reversible="false">
        <listOfReactants>
          <speciesReference species="elRS70SAAUC0176_Pept0175_EFTu_GDP" stoichiometry="1" constant="false"/>
        </listOfReactants>
        <listOfProducts>
          <speciesReference species="elRS70SAAUC0176_Pept0175" stoichiometry="1" constant="false"/>
          <speciesReference species="EFTu_GDP" stoichiometry="1" constant="false"/>
        </listOfProducts>
        <kineticLaw>
          <math xmlns="http://www.w3.org/1998/Math/MathML">
            <apply>
              <times/>
              <ci> k_forward </ci>
              <ci> elRS70SAAUC0176_Pept0175_EFTu_GDP </ci>
            </apply>
          </math>
          <listOfLocalParameters>
            <localParameter id="k_forward" value="1000"/>
          </listOfLocalParameters>
        </kineticLaw>
      </reaction>
      <reaction id="r3825" name="r3825" reversible="false">
        <listOfReactants>
          <speciesReference species="elRS70SBAUC0176_Pept0176tRNAAspAUC_EFG_GDP_PO4" stoichiometry="1" constant="false"/>
        </listOfReactants>
        <listOfProducts>
          <speciesReference species="PO4" stoichiometry="1" constant="false"/>
          <speciesReference species="elRS70SCAUG0177_Pept0176tRNAAspAUC_EFG_GDP" stoichiometry="1" constant="false"/>
        </listOfProducts>
        <kineticLaw>
          <math xmlns="http://www.w3.org/1998/Math/MathML">
            <apply>
              <times/>
              <ci> k_forward </ci>
              <ci> elRS70SBAUC0176_Pept0176tRNAAspAUC_EFG_GDP_PO4 </ci>
            </apply>
          </math>
          <listOfLocalParameters>
            <localParameter id="k_forward" value="5"/>
          </listOfLocalParameters>
        </kineticLaw>
      </reaction>
      <reaction id="r3826" name="r3826" reversible="false">
        <listOfReactants>
          <speciesReference species="elRS70SCAUG0177_Pept0176tRNAAspAUC_EFG_GDP" stoichiometry="1" constant="false"/>
        </listOfReactants>
        <listOfProducts>
          <speciesReference species="elRS70SAAUG0177_Pept0176tRNAAspAUC" stoichiometry="1" constant="false"/>
          <speciesReference species="EFG_GDP" stoichiometry="1" constant="false"/>
        </listOfProducts>
        <kineticLaw>
          <math xmlns="http://www.w3.org/1998/Math/MathML">
            <apply>
              <times/>
              <ci> k_forward </ci>
              <ci> elRS70SCAUG0177_Pept0176tRNAAspAUC_EFG_GDP </ci>
            </apply>
          </math>
          <listOfLocalParameters>
            <localParameter id="k_forward" value="1000"/>
          </listOfLocalParameters>
        </kineticLaw>
      </reaction>
      <reaction id="r3827" name="r3827" reversible="false">
        <listOfReactants>
          <speciesReference species="elRS70SAAUG0177_Pept0176tRNAAspAUC" stoichiometry="1" constant="false"/>
        </listOfReactants>
        <listOfProducts>
          <speciesReference species="elRS70SAAUG0177_Pept0176" stoichiometry="1" constant="false"/>
          <speciesReference species="tRNAAspAUC" stoichiometry="1" constant="false"/>
        </listOfProducts>
        <kineticLaw>
          <math xmlns="http://www.w3.org/1998/Math/MathML">
            <apply>
              <times/>
              <ci> k_forward </ci>
              <ci> elRS70SAAUG0177_Pept0176tRNAAspAUC </ci>
            </apply>
          </math>
          <listOfLocalParameters>
            <localParameter id="k_forward" value="1000"/>
          </listOfLocalParameters>
        </kineticLaw>
      </reaction>
      <reaction id="r3828" name="r3828" reversible="false">
        <listOfReactants>
          <speciesReference species="EFTu_GTP_HistRNAHisAUG" stoichiometry="1" constant="false"/>
          <speciesReference species="elRS70SAAUG0177_Pept0176" stoichiometry="1" constant="false"/>
        </listOfReactants>
        <listOfProducts>
          <speciesReference species="elRS70SAAUG0177_Pept0176_EFTu_GTP_HistRNAHisAUG" stoichiometry="1" constant="false"/>
        </listOfProducts>
        <kineticLaw>
          <math xmlns="http://www.w3.org/1998/Math/MathML">
            <apply>
              <times/>
              <ci> k_forward </ci>
              <ci> EFTu_GTP_HistRNAHisAUG </ci>
              <ci> elRS70SAAUG0177_Pept0176 </ci>
            </apply>
          </math>
          <listOfLocalParameters>
            <localParameter id="k_forward" value="140"/>
          </listOfLocalParameters>
        </kineticLaw>
      </reaction>
      <reaction id="r3829" name="r3829" reversible="false">
        <listOfReactants>
          <speciesReference species="elRS70SAAUG0177_Pept0176_EFTu_GTP_HistRNAHisAUG" stoichiometry="1" constant="false"/>
        </listOfReactants>
        <listOfProducts>
          <speciesReference species="elRS70SAAUG0177_Pept0176_EFTu_GDP_PO4_HistRNAHisAUG" stoichiometry="1" constant="false"/>
        </listOfProducts>
        <kineticLaw>
          <math xmlns="http://www.w3.org/1998/Math/MathML">
            <apply>
              <times/>
              <ci> k_forward </ci>
              <ci> elRS70SAAUG0177_Pept0176_EFTu_GTP_HistRNAHisAUG </ci>
            </apply>
          </math>
          <listOfLocalParameters>
            <localParameter id="k_forward" value="260"/>
          </listOfLocalParameters>
        </kineticLaw>
      </reaction>
      <reaction id="r3830" name="r3830" reversible="false">
        <listOfReactants>
          <speciesReference species="elRS70SAAUG0177_Pept0176_EFTu_GDP_PO4_HistRNAHisAUG" stoichiometry="1" constant="false"/>
        </listOfReactants>
        <listOfProducts>
          <speciesReference species="PO4" stoichiometry="1" constant="false"/>
          <speciesReference species="elRS70SAAUG0177_Pept0176_EFTu_GDP_HistRNAHisAUG" stoichiometry="1" constant="false"/>
        </listOfProducts>
        <kineticLaw>
          <math xmlns="http://www.w3.org/1998/Math/MathML">
            <apply>
              <times/>
              <ci> k_forward </ci>
              <ci> elRS70SAAUG0177_Pept0176_EFTu_GDP_PO4_HistRNAHisAUG </ci>
            </apply>
          </math>
          <listOfLocalParameters>
            <localParameter id="k_forward" value="1000"/>
          </listOfLocalParameters>
        </kineticLaw>
      </reaction>
      <reaction id="r3831" name="r3831" reversible="false">
        <listOfReactants>
          <speciesReference species="elRS70SAAUG0177_Pept0176_EFTu_GDP_HistRNAHisAUG" stoichiometry="1" constant="false"/>
        </listOfReactants>
        <listOfProducts>
          <speciesReference species="EFTu_GDP" stoichiometry="1" constant="false"/>
          <speciesReference species="elRS70SAAUG0177_Pept0176_HistRNAHisAUG" stoichiometry="1" constant="false"/>
        </listOfProducts>
        <kineticLaw>
          <math xmlns="http://www.w3.org/1998/Math/MathML">
            <apply>
              <times/>
              <ci> k_forward </ci>
              <ci> elRS70SAAUG0177_Pept0176_EFTu_GDP_HistRNAHisAUG </ci>
            </apply>
          </math>
          <listOfLocalParameters>
            <localParameter id="k_forward" value="7"/>
          </listOfLocalParameters>
        </kineticLaw>
      </reaction>
      <reaction id="r3832" name="r3832" reversible="false">
        <listOfReactants>
          <speciesReference species="elRS70SAAUG0177_Pept0176_HistRNAHisAUG" stoichiometry="1" constant="false"/>
        </listOfReactants>
        <listOfProducts>
          <speciesReference species="elRS70SBAUG0177_Pept0177tRNAHisAUG" stoichiometry="1" constant="false"/>
        </listOfProducts>
        <kineticLaw>
          <math xmlns="http://www.w3.org/1998/Math/MathML">
            <apply>
              <times/>
              <ci> k_forward </ci>
              <ci> elRS70SAAUG0177_Pept0176_HistRNAHisAUG </ci>
            </apply>
          </math>
          <listOfLocalParameters>
            <localParameter id="k_forward" value="1000"/>
          </listOfLocalParameters>
        </kineticLaw>
      </reaction>
      <reaction id="r3833" name="r3833" reversible="false">
        <listOfReactants>
          <speciesReference species="elRS70SBAUG0177_Pept0177tRNAHisAUG" stoichiometry="1" constant="false"/>
          <speciesReference species="EFG_GTP" stoichiometry="1" constant="false"/>
        </listOfReactants>
        <listOfProducts>
          <speciesReference species="elRS70SBAUG0177_Pept0177tRNAHisAUG_EFG_GTP" stoichiometry="1" constant="false"/>
        </listOfProducts>
        <kineticLaw>
          <math xmlns="http://www.w3.org/1998/Math/MathML">
            <apply>
              <times/>
              <ci> k_forward </ci>
              <ci> elRS70SBAUG0177_Pept0177tRNAHisAUG </ci>
              <ci> EFG_GTP </ci>
            </apply>
          </math>
          <listOfLocalParameters>
            <localParameter id="k_forward" value="30"/>
          </listOfLocalParameters>
        </kineticLaw>
      </reaction>
      <reaction id="r3834" name="r3834" reversible="false">
        <listOfReactants>
          <speciesReference species="elRS70SBAUG0177_Pept0177tRNAHisAUG_EFG_GTP" stoichiometry="1" constant="false"/>
        </listOfReactants>
        <listOfProducts>
          <speciesReference species="EFG_GTP" stoichiometry="1" constant="false"/>
          <speciesReference species="elRS70SBAUG0177_Pept0177tRNAHisAUG" stoichiometry="1" constant="false"/>
        </listOfProducts>
        <kineticLaw>
          <math xmlns="http://www.w3.org/1998/Math/MathML">
            <apply>
              <times/>
              <ci> k_forward </ci>
              <ci> elRS70SBAUG0177_Pept0177tRNAHisAUG_EFG_GTP </ci>
            </apply>
          </math>
          <listOfLocalParameters>
            <localParameter id="k_forward" value="25"/>
          </listOfLocalParameters>
        </kineticLaw>
      </reaction>
      <reaction id="r3835" name="r3835" reversible="false">
        <listOfReactants>
          <speciesReference species="elRS70SAAUG0177_Pept0176_EFTu_GTP_HistRNAHisAUG" stoichiometry="1" constant="false"/>
        </listOfReactants>
        <listOfProducts>
          <speciesReference species="EFTu_GTP_HistRNAHisAUG" stoichiometry="1" constant="false"/>
          <speciesReference species="elRS70SAAUG0177_Pept0176" stoichiometry="1" constant="false"/>
        </listOfProducts>
        <kineticLaw>
          <math xmlns="http://www.w3.org/1998/Math/MathML">
            <apply>
              <times/>
              <ci> k_forward </ci>
              <ci> elRS70SAAUG0177_Pept0176_EFTu_GTP_HistRNAHisAUG </ci>
            </apply>
          </math>
          <listOfLocalParameters>
            <localParameter id="k_forward" value="0.23"/>
          </listOfLocalParameters>
        </kineticLaw>
      </reaction>
      <reaction id="r3836" name="r3836" reversible="false">
        <listOfReactants>
          <speciesReference species="elRS70SBAUG0177_Pept0177tRNAHisAUG_EFG_GTP" stoichiometry="1" constant="false"/>
        </listOfReactants>
        <listOfProducts>
          <speciesReference species="elRS70SBAUG0177_Pept0177tRNAHisAUG_EFG_GDP_PO4" stoichiometry="1" constant="false"/>
        </listOfProducts>
        <kineticLaw>
          <math xmlns="http://www.w3.org/1998/Math/MathML">
            <apply>
              <times/>
              <ci> k_forward </ci>
              <ci> elRS70SBAUG0177_Pept0177tRNAHisAUG_EFG_GTP </ci>
            </apply>
          </math>
          <listOfLocalParameters>
            <localParameter id="k_forward" value="31"/>
          </listOfLocalParameters>
        </kineticLaw>
      </reaction>
      <reaction id="r3837" name="r3837" reversible="false">
        <listOfReactants>
          <speciesReference species="elRS70SBAUG0177_Pept0177tRNAHisAUG_EFG_GDP_PO4" stoichiometry="1" constant="false"/>
        </listOfReactants>
        <listOfProducts>
          <speciesReference species="elRS70SBAUG0177_Pept0177tRNAHisAUG_EFG_GTP" stoichiometry="1" constant="false"/>
        </listOfProducts>
        <kineticLaw>
          <math xmlns="http://www.w3.org/1998/Math/MathML">
            <apply>
              <times/>
              <ci> k_forward </ci>
              <ci> elRS70SBAUG0177_Pept0177tRNAHisAUG_EFG_GDP_PO4 </ci>
            </apply>
          </math>
          <listOfLocalParameters>
            <localParameter id="k_forward" value="5"/>
          </listOfLocalParameters>
        </kineticLaw>
      </reaction>
      <reaction id="r3838" name="r3838" reversible="false">
        <listOfReactants>
          <speciesReference species="elRS70SAAUG0177_Pept0176_EFTu_GDP" stoichiometry="1" constant="false"/>
        </listOfReactants>
        <listOfProducts>
          <speciesReference species="elRS70SAAUG0177_Pept0176" stoichiometry="1" constant="false"/>
          <speciesReference species="EFTu_GDP" stoichiometry="1" constant="false"/>
        </listOfProducts>
        <kineticLaw>
          <math xmlns="http://www.w3.org/1998/Math/MathML">
            <apply>
              <times/>
              <ci> k_forward </ci>
              <ci> elRS70SAAUG0177_Pept0176_EFTu_GDP </ci>
            </apply>
          </math>
          <listOfLocalParameters>
            <localParameter id="k_forward" value="1000"/>
          </listOfLocalParameters>
        </kineticLaw>
      </reaction>
      <reaction id="r3839" name="r3839" reversible="false">
        <listOfReactants>
          <speciesReference species="elRS70SBAUG0177_Pept0177tRNAHisAUG_EFG_GDP_PO4" stoichiometry="1" constant="false"/>
        </listOfReactants>
        <listOfProducts>
          <speciesReference species="PO4" stoichiometry="1" constant="false"/>
          <speciesReference species="elRS70SCAUA0178_Pept0177tRNAHisAUG_EFG_GDP" stoichiometry="1" constant="false"/>
        </listOfProducts>
        <kineticLaw>
          <math xmlns="http://www.w3.org/1998/Math/MathML">
            <apply>
              <times/>
              <ci> k_forward </ci>
              <ci> elRS70SBAUG0177_Pept0177tRNAHisAUG_EFG_GDP_PO4 </ci>
            </apply>
          </math>
          <listOfLocalParameters>
            <localParameter id="k_forward" value="5"/>
          </listOfLocalParameters>
        </kineticLaw>
      </reaction>
      <reaction id="r3840" name="r3840" reversible="false">
        <listOfReactants>
          <speciesReference species="elRS70SCAUA0178_Pept0177tRNAHisAUG_EFG_GDP" stoichiometry="1" constant="false"/>
        </listOfReactants>
        <listOfProducts>
          <speciesReference species="elRS70SAAUA0178_Pept0177tRNAHisAUG" stoichiometry="1" constant="false"/>
          <speciesReference species="EFG_GDP" stoichiometry="1" constant="false"/>
        </listOfProducts>
        <kineticLaw>
          <math xmlns="http://www.w3.org/1998/Math/MathML">
            <apply>
              <times/>
              <ci> k_forward </ci>
              <ci> elRS70SCAUA0178_Pept0177tRNAHisAUG_EFG_GDP </ci>
            </apply>
          </math>
          <listOfLocalParameters>
            <localParameter id="k_forward" value="1000"/>
          </listOfLocalParameters>
        </kineticLaw>
      </reaction>
      <reaction id="r3841" name="r3841" reversible="false">
        <listOfReactants>
          <speciesReference species="elRS70SAAUA0178_Pept0177tRNAHisAUG" stoichiometry="1" constant="false"/>
        </listOfReactants>
        <listOfProducts>
          <speciesReference species="elRS70SAAUA0178_Pept0177" stoichiometry="1" constant="false"/>
          <speciesReference species="tRNAHisAUG" stoichiometry="1" constant="false"/>
        </listOfProducts>
        <kineticLaw>
          <math xmlns="http://www.w3.org/1998/Math/MathML">
            <apply>
              <times/>
              <ci> k_forward </ci>
              <ci> elRS70SAAUA0178_Pept0177tRNAHisAUG </ci>
            </apply>
          </math>
          <listOfLocalParameters>
            <localParameter id="k_forward" value="1000"/>
          </listOfLocalParameters>
        </kineticLaw>
      </reaction>
      <reaction id="r3842" name="r3842" reversible="false">
        <listOfReactants>
          <speciesReference species="EFTu_GTP_TyrtRNATyrAUA" stoichiometry="1" constant="false"/>
          <speciesReference species="elRS70SAAUA0178_Pept0177" stoichiometry="1" constant="false"/>
        </listOfReactants>
        <listOfProducts>
          <speciesReference species="elRS70SAAUA0178_Pept0177_EFTu_GTP_TyrtRNATyrAUA" stoichiometry="1" constant="false"/>
        </listOfProducts>
        <kineticLaw>
          <math xmlns="http://www.w3.org/1998/Math/MathML">
            <apply>
              <times/>
              <ci> k_forward </ci>
              <ci> EFTu_GTP_TyrtRNATyrAUA </ci>
              <ci> elRS70SAAUA0178_Pept0177 </ci>
            </apply>
          </math>
          <listOfLocalParameters>
            <localParameter id="k_forward" value="140"/>
          </listOfLocalParameters>
        </kineticLaw>
      </reaction>
      <reaction id="r3843" name="r3843" reversible="false">
        <listOfReactants>
          <speciesReference species="elRS70SAAUA0178_Pept0177_EFTu_GTP_TyrtRNATyrAUA" stoichiometry="1" constant="false"/>
        </listOfReactants>
        <listOfProducts>
          <speciesReference species="elRS70SAAUA0178_Pept0177_EFTu_GDP_PO4_TyrtRNATyrAUA" stoichiometry="1" constant="false"/>
        </listOfProducts>
        <kineticLaw>
          <math xmlns="http://www.w3.org/1998/Math/MathML">
            <apply>
              <times/>
              <ci> k_forward </ci>
              <ci> elRS70SAAUA0178_Pept0177_EFTu_GTP_TyrtRNATyrAUA </ci>
            </apply>
          </math>
          <listOfLocalParameters>
            <localParameter id="k_forward" value="260"/>
          </listOfLocalParameters>
        </kineticLaw>
      </reaction>
      <reaction id="r3844" name="r3844" reversible="false">
        <listOfReactants>
          <speciesReference species="elRS70SAAUA0178_Pept0177_EFTu_GDP_PO4_TyrtRNATyrAUA" stoichiometry="1" constant="false"/>
        </listOfReactants>
        <listOfProducts>
          <speciesReference species="PO4" stoichiometry="1" constant="false"/>
          <speciesReference species="elRS70SAAUA0178_Pept0177_EFTu_GDP_TyrtRNATyrAUA" stoichiometry="1" constant="false"/>
        </listOfProducts>
        <kineticLaw>
          <math xmlns="http://www.w3.org/1998/Math/MathML">
            <apply>
              <times/>
              <ci> k_forward </ci>
              <ci> elRS70SAAUA0178_Pept0177_EFTu_GDP_PO4_TyrtRNATyrAUA </ci>
            </apply>
          </math>
          <listOfLocalParameters>
            <localParameter id="k_forward" value="1000"/>
          </listOfLocalParameters>
        </kineticLaw>
      </reaction>
      <reaction id="r3845" name="r3845" reversible="false">
        <listOfReactants>
          <speciesReference species="elRS70SAAUA0178_Pept0177_EFTu_GDP_TyrtRNATyrAUA" stoichiometry="1" constant="false"/>
        </listOfReactants>
        <listOfProducts>
          <speciesReference species="EFTu_GDP" stoichiometry="1" constant="false"/>
          <speciesReference species="elRS70SAAUA0178_Pept0177_TyrtRNATyrAUA" stoichiometry="1" constant="false"/>
        </listOfProducts>
        <kineticLaw>
          <math xmlns="http://www.w3.org/1998/Math/MathML">
            <apply>
              <times/>
              <ci> k_forward </ci>
              <ci> elRS70SAAUA0178_Pept0177_EFTu_GDP_TyrtRNATyrAUA </ci>
            </apply>
          </math>
          <listOfLocalParameters>
            <localParameter id="k_forward" value="7"/>
          </listOfLocalParameters>
        </kineticLaw>
      </reaction>
      <reaction id="r3846" name="r3846" reversible="false">
        <listOfReactants>
          <speciesReference species="elRS70SAAUA0178_Pept0177_TyrtRNATyrAUA" stoichiometry="1" constant="false"/>
        </listOfReactants>
        <listOfProducts>
          <speciesReference species="elRS70SBAUA0178_Pept0178tRNATyrAUA" stoichiometry="1" constant="false"/>
        </listOfProducts>
        <kineticLaw>
          <math xmlns="http://www.w3.org/1998/Math/MathML">
            <apply>
              <times/>
              <ci> k_forward </ci>
              <ci> elRS70SAAUA0178_Pept0177_TyrtRNATyrAUA </ci>
            </apply>
          </math>
          <listOfLocalParameters>
            <localParameter id="k_forward" value="1000"/>
          </listOfLocalParameters>
        </kineticLaw>
      </reaction>
      <reaction id="r3847" name="r3847" reversible="false">
        <listOfReactants>
          <speciesReference species="elRS70SBAUA0178_Pept0178tRNATyrAUA" stoichiometry="1" constant="false"/>
          <speciesReference species="EFG_GTP" stoichiometry="1" constant="false"/>
        </listOfReactants>
        <listOfProducts>
          <speciesReference species="elRS70SBAUA0178_Pept0178tRNATyrAUA_EFG_GTP" stoichiometry="1" constant="false"/>
        </listOfProducts>
        <kineticLaw>
          <math xmlns="http://www.w3.org/1998/Math/MathML">
            <apply>
              <times/>
              <ci> k_forward </ci>
              <ci> elRS70SBAUA0178_Pept0178tRNATyrAUA </ci>
              <ci> EFG_GTP </ci>
            </apply>
          </math>
          <listOfLocalParameters>
            <localParameter id="k_forward" value="30"/>
          </listOfLocalParameters>
        </kineticLaw>
      </reaction>
      <reaction id="r3848" name="r3848" reversible="false">
        <listOfReactants>
          <speciesReference species="elRS70SBAUA0178_Pept0178tRNATyrAUA_EFG_GTP" stoichiometry="1" constant="false"/>
        </listOfReactants>
        <listOfProducts>
          <speciesReference species="EFG_GTP" stoichiometry="1" constant="false"/>
          <speciesReference species="elRS70SBAUA0178_Pept0178tRNATyrAUA" stoichiometry="1" constant="false"/>
        </listOfProducts>
        <kineticLaw>
          <math xmlns="http://www.w3.org/1998/Math/MathML">
            <apply>
              <times/>
              <ci> k_forward </ci>
              <ci> elRS70SBAUA0178_Pept0178tRNATyrAUA_EFG_GTP </ci>
            </apply>
          </math>
          <listOfLocalParameters>
            <localParameter id="k_forward" value="25"/>
          </listOfLocalParameters>
        </kineticLaw>
      </reaction>
      <reaction id="r3849" name="r3849" reversible="false">
        <listOfReactants>
          <speciesReference species="elRS70SAAUA0178_Pept0177_EFTu_GTP_TyrtRNATyrAUA" stoichiometry="1" constant="false"/>
        </listOfReactants>
        <listOfProducts>
          <speciesReference species="EFTu_GTP_TyrtRNATyrAUA" stoichiometry="1" constant="false"/>
          <speciesReference species="elRS70SAAUA0178_Pept0177" stoichiometry="1" constant="false"/>
        </listOfProducts>
        <kineticLaw>
          <math xmlns="http://www.w3.org/1998/Math/MathML">
            <apply>
              <times/>
              <ci> k_forward </ci>
              <ci> elRS70SAAUA0178_Pept0177_EFTu_GTP_TyrtRNATyrAUA </ci>
            </apply>
          </math>
          <listOfLocalParameters>
            <localParameter id="k_forward" value="0.23"/>
          </listOfLocalParameters>
        </kineticLaw>
      </reaction>
      <reaction id="r3850" name="r3850" reversible="false">
        <listOfReactants>
          <speciesReference species="elRS70SBAUA0178_Pept0178tRNATyrAUA_EFG_GTP" stoichiometry="1" constant="false"/>
        </listOfReactants>
        <listOfProducts>
          <speciesReference species="elRS70SBAUA0178_Pept0178tRNATyrAUA_EFG_GDP_PO4" stoichiometry="1" constant="false"/>
        </listOfProducts>
        <kineticLaw>
          <math xmlns="http://www.w3.org/1998/Math/MathML">
            <apply>
              <times/>
              <ci> k_forward </ci>
              <ci> elRS70SBAUA0178_Pept0178tRNATyrAUA_EFG_GTP </ci>
            </apply>
          </math>
          <listOfLocalParameters>
            <localParameter id="k_forward" value="31"/>
          </listOfLocalParameters>
        </kineticLaw>
      </reaction>
      <reaction id="r3851" name="r3851" reversible="false">
        <listOfReactants>
          <speciesReference species="elRS70SBAUA0178_Pept0178tRNATyrAUA_EFG_GDP_PO4" stoichiometry="1" constant="false"/>
        </listOfReactants>
        <listOfProducts>
          <speciesReference species="elRS70SBAUA0178_Pept0178tRNATyrAUA_EFG_GTP" stoichiometry="1" constant="false"/>
        </listOfProducts>
        <kineticLaw>
          <math xmlns="http://www.w3.org/1998/Math/MathML">
            <apply>
              <times/>
              <ci> k_forward </ci>
              <ci> elRS70SBAUA0178_Pept0178tRNATyrAUA_EFG_GDP_PO4 </ci>
            </apply>
          </math>
          <listOfLocalParameters>
            <localParameter id="k_forward" value="5"/>
          </listOfLocalParameters>
        </kineticLaw>
      </reaction>
      <reaction id="r3852" name="r3852" reversible="false">
        <listOfReactants>
          <speciesReference species="elRS70SAAUA0178_Pept0177_EFTu_GDP" stoichiometry="1" constant="false"/>
        </listOfReactants>
        <listOfProducts>
          <speciesReference species="elRS70SAAUA0178_Pept0177" stoichiometry="1" constant="false"/>
          <speciesReference species="EFTu_GDP" stoichiometry="1" constant="false"/>
        </listOfProducts>
        <kineticLaw>
          <math xmlns="http://www.w3.org/1998/Math/MathML">
            <apply>
              <times/>
              <ci> k_forward </ci>
              <ci> elRS70SAAUA0178_Pept0177_EFTu_GDP </ci>
            </apply>
          </math>
          <listOfLocalParameters>
            <localParameter id="k_forward" value="1000"/>
          </listOfLocalParameters>
        </kineticLaw>
      </reaction>
      <reaction id="r3853" name="r3853" reversible="false">
        <listOfReactants>
          <speciesReference species="elRS70SBAUA0178_Pept0178tRNATyrAUA_EFG_GDP_PO4" stoichiometry="1" constant="false"/>
        </listOfReactants>
        <listOfProducts>
          <speciesReference species="PO4" stoichiometry="1" constant="false"/>
          <speciesReference species="elRS70SCUUG0179_Pept0178tRNATyrAUA_EFG_GDP" stoichiometry="1" constant="false"/>
        </listOfProducts>
        <kineticLaw>
          <math xmlns="http://www.w3.org/1998/Math/MathML">
            <apply>
              <times/>
              <ci> k_forward </ci>
              <ci> elRS70SBAUA0178_Pept0178tRNATyrAUA_EFG_GDP_PO4 </ci>
            </apply>
          </math>
          <listOfLocalParameters>
            <localParameter id="k_forward" value="5"/>
          </listOfLocalParameters>
        </kineticLaw>
      </reaction>
      <reaction id="r3854" name="r3854" reversible="false">
        <listOfReactants>
          <speciesReference species="elRS70SCUUG0179_Pept0178tRNATyrAUA_EFG_GDP" stoichiometry="1" constant="false"/>
        </listOfReactants>
        <listOfProducts>
          <speciesReference species="elRS70SAUUG0179_Pept0178tRNATyrAUA" stoichiometry="1" constant="false"/>
          <speciesReference species="EFG_GDP" stoichiometry="1" constant="false"/>
        </listOfProducts>
        <kineticLaw>
          <math xmlns="http://www.w3.org/1998/Math/MathML">
            <apply>
              <times/>
              <ci> k_forward </ci>
              <ci> elRS70SCUUG0179_Pept0178tRNATyrAUA_EFG_GDP </ci>
            </apply>
          </math>
          <listOfLocalParameters>
            <localParameter id="k_forward" value="1000"/>
          </listOfLocalParameters>
        </kineticLaw>
      </reaction>
      <reaction id="r3855" name="r3855" reversible="false">
        <listOfReactants>
          <speciesReference species="elRS70SAUUG0179_Pept0178tRNATyrAUA" stoichiometry="1" constant="false"/>
        </listOfReactants>
        <listOfProducts>
          <speciesReference species="elRS70SAUUG0179_Pept0178" stoichiometry="1" constant="false"/>
          <speciesReference species="tRNATyrAUA" stoichiometry="1" constant="false"/>
        </listOfProducts>
        <kineticLaw>
          <math xmlns="http://www.w3.org/1998/Math/MathML">
            <apply>
              <times/>
              <ci> k_forward </ci>
              <ci> elRS70SAUUG0179_Pept0178tRNATyrAUA </ci>
            </apply>
          </math>
          <listOfLocalParameters>
            <localParameter id="k_forward" value="1000"/>
          </listOfLocalParameters>
        </kineticLaw>
      </reaction>
      <reaction id="r3856" name="r3856" reversible="false">
        <listOfReactants>
          <speciesReference species="EFTu_GTP_GlntRNAGlnUUG" stoichiometry="1" constant="false"/>
          <speciesReference species="elRS70SAUUG0179_Pept0178" stoichiometry="1" constant="false"/>
        </listOfReactants>
        <listOfProducts>
          <speciesReference species="elRS70SAUUG0179_Pept0178_EFTu_GTP_GlntRNAGlnUUG" stoichiometry="1" constant="false"/>
        </listOfProducts>
        <kineticLaw>
          <math xmlns="http://www.w3.org/1998/Math/MathML">
            <apply>
              <times/>
              <ci> k_forward </ci>
              <ci> EFTu_GTP_GlntRNAGlnUUG </ci>
              <ci> elRS70SAUUG0179_Pept0178 </ci>
            </apply>
          </math>
          <listOfLocalParameters>
            <localParameter id="k_forward" value="140"/>
          </listOfLocalParameters>
        </kineticLaw>
      </reaction>
      <reaction id="r3857" name="r3857" reversible="false">
        <listOfReactants>
          <speciesReference species="elRS70SAUUG0179_Pept0178_EFTu_GTP_GlntRNAGlnUUG" stoichiometry="1" constant="false"/>
        </listOfReactants>
        <listOfProducts>
          <speciesReference species="elRS70SAUUG0179_Pept0178_EFTu_GDP_PO4_GlntRNAGlnUUG" stoichiometry="1" constant="false"/>
        </listOfProducts>
        <kineticLaw>
          <math xmlns="http://www.w3.org/1998/Math/MathML">
            <apply>
              <times/>
              <ci> k_forward </ci>
              <ci> elRS70SAUUG0179_Pept0178_EFTu_GTP_GlntRNAGlnUUG </ci>
            </apply>
          </math>
          <listOfLocalParameters>
            <localParameter id="k_forward" value="260"/>
          </listOfLocalParameters>
        </kineticLaw>
      </reaction>
      <reaction id="r3858" name="r3858" reversible="false">
        <listOfReactants>
          <speciesReference species="elRS70SAUUG0179_Pept0178_EFTu_GDP_PO4_GlntRNAGlnUUG" stoichiometry="1" constant="false"/>
        </listOfReactants>
        <listOfProducts>
          <speciesReference species="PO4" stoichiometry="1" constant="false"/>
          <speciesReference species="elRS70SAUUG0179_Pept0178_EFTu_GDP_GlntRNAGlnUUG" stoichiometry="1" constant="false"/>
        </listOfProducts>
        <kineticLaw>
          <math xmlns="http://www.w3.org/1998/Math/MathML">
            <apply>
              <times/>
              <ci> k_forward </ci>
              <ci> elRS70SAUUG0179_Pept0178_EFTu_GDP_PO4_GlntRNAGlnUUG </ci>
            </apply>
          </math>
          <listOfLocalParameters>
            <localParameter id="k_forward" value="1000"/>
          </listOfLocalParameters>
        </kineticLaw>
      </reaction>
      <reaction id="r3859" name="r3859" reversible="false">
        <listOfReactants>
          <speciesReference species="elRS70SAUUG0179_Pept0178_EFTu_GDP_GlntRNAGlnUUG" stoichiometry="1" constant="false"/>
        </listOfReactants>
        <listOfProducts>
          <speciesReference species="EFTu_GDP" stoichiometry="1" constant="false"/>
          <speciesReference species="elRS70SAUUG0179_Pept0178_GlntRNAGlnUUG" stoichiometry="1" constant="false"/>
        </listOfProducts>
        <kineticLaw>
          <math xmlns="http://www.w3.org/1998/Math/MathML">
            <apply>
              <times/>
              <ci> k_forward </ci>
              <ci> elRS70SAUUG0179_Pept0178_EFTu_GDP_GlntRNAGlnUUG </ci>
            </apply>
          </math>
          <listOfLocalParameters>
            <localParameter id="k_forward" value="7"/>
          </listOfLocalParameters>
        </kineticLaw>
      </reaction>
      <reaction id="r3860" name="r3860" reversible="false">
        <listOfReactants>
          <speciesReference species="elRS70SAUUG0179_Pept0178_GlntRNAGlnUUG" stoichiometry="1" constant="false"/>
        </listOfReactants>
        <listOfProducts>
          <speciesReference species="elRS70SBUUG0179_Pept0179tRNAGlnUUG" stoichiometry="1" constant="false"/>
        </listOfProducts>
        <kineticLaw>
          <math xmlns="http://www.w3.org/1998/Math/MathML">
            <apply>
              <times/>
              <ci> k_forward </ci>
              <ci> elRS70SAUUG0179_Pept0178_GlntRNAGlnUUG </ci>
            </apply>
          </math>
          <listOfLocalParameters>
            <localParameter id="k_forward" value="1000"/>
          </listOfLocalParameters>
        </kineticLaw>
      </reaction>
      <reaction id="r3861" name="r3861" reversible="false">
        <listOfReactants>
          <speciesReference species="elRS70SBUUG0179_Pept0179tRNAGlnUUG" stoichiometry="1" constant="false"/>
          <speciesReference species="EFG_GTP" stoichiometry="1" constant="false"/>
        </listOfReactants>
        <listOfProducts>
          <speciesReference species="elRS70SBUUG0179_Pept0179tRNAGlnUUG_EFG_GTP" stoichiometry="1" constant="false"/>
        </listOfProducts>
        <kineticLaw>
          <math xmlns="http://www.w3.org/1998/Math/MathML">
            <apply>
              <times/>
              <ci> k_forward </ci>
              <ci> elRS70SBUUG0179_Pept0179tRNAGlnUUG </ci>
              <ci> EFG_GTP </ci>
            </apply>
          </math>
          <listOfLocalParameters>
            <localParameter id="k_forward" value="30"/>
          </listOfLocalParameters>
        </kineticLaw>
      </reaction>
      <reaction id="r3862" name="r3862" reversible="false">
        <listOfReactants>
          <speciesReference species="elRS70SBUUG0179_Pept0179tRNAGlnUUG_EFG_GTP" stoichiometry="1" constant="false"/>
        </listOfReactants>
        <listOfProducts>
          <speciesReference species="EFG_GTP" stoichiometry="1" constant="false"/>
          <speciesReference species="elRS70SBUUG0179_Pept0179tRNAGlnUUG" stoichiometry="1" constant="false"/>
        </listOfProducts>
        <kineticLaw>
          <math xmlns="http://www.w3.org/1998/Math/MathML">
            <apply>
              <times/>
              <ci> k_forward </ci>
              <ci> elRS70SBUUG0179_Pept0179tRNAGlnUUG_EFG_GTP </ci>
            </apply>
          </math>
          <listOfLocalParameters>
            <localParameter id="k_forward" value="25"/>
          </listOfLocalParameters>
        </kineticLaw>
      </reaction>
      <reaction id="r3863" name="r3863" reversible="false">
        <listOfReactants>
          <speciesReference species="elRS70SAUUG0179_Pept0178_EFTu_GTP_GlntRNAGlnUUG" stoichiometry="1" constant="false"/>
        </listOfReactants>
        <listOfProducts>
          <speciesReference species="EFTu_GTP_GlntRNAGlnUUG" stoichiometry="1" constant="false"/>
          <speciesReference species="elRS70SAUUG0179_Pept0178" stoichiometry="1" constant="false"/>
        </listOfProducts>
        <kineticLaw>
          <math xmlns="http://www.w3.org/1998/Math/MathML">
            <apply>
              <times/>
              <ci> k_forward </ci>
              <ci> elRS70SAUUG0179_Pept0178_EFTu_GTP_GlntRNAGlnUUG </ci>
            </apply>
          </math>
          <listOfLocalParameters>
            <localParameter id="k_forward" value="0.23"/>
          </listOfLocalParameters>
        </kineticLaw>
      </reaction>
      <reaction id="r3864" name="r3864" reversible="false">
        <listOfReactants>
          <speciesReference species="elRS70SBUUG0179_Pept0179tRNAGlnUUG_EFG_GTP" stoichiometry="1" constant="false"/>
        </listOfReactants>
        <listOfProducts>
          <speciesReference species="elRS70SBUUG0179_Pept0179tRNAGlnUUG_EFG_GDP_PO4" stoichiometry="1" constant="false"/>
        </listOfProducts>
        <kineticLaw>
          <math xmlns="http://www.w3.org/1998/Math/MathML">
            <apply>
              <times/>
              <ci> k_forward </ci>
              <ci> elRS70SBUUG0179_Pept0179tRNAGlnUUG_EFG_GTP </ci>
            </apply>
          </math>
          <listOfLocalParameters>
            <localParameter id="k_forward" value="31"/>
          </listOfLocalParameters>
        </kineticLaw>
      </reaction>
      <reaction id="r3865" name="r3865" reversible="false">
        <listOfReactants>
          <speciesReference species="elRS70SBUUG0179_Pept0179tRNAGlnUUG_EFG_GDP_PO4" stoichiometry="1" constant="false"/>
        </listOfReactants>
        <listOfProducts>
          <speciesReference species="elRS70SBUUG0179_Pept0179tRNAGlnUUG_EFG_GTP" stoichiometry="1" constant="false"/>
        </listOfProducts>
        <kineticLaw>
          <math xmlns="http://www.w3.org/1998/Math/MathML">
            <apply>
              <times/>
              <ci> k_forward </ci>
              <ci> elRS70SBUUG0179_Pept0179tRNAGlnUUG_EFG_GDP_PO4 </ci>
            </apply>
          </math>
          <listOfLocalParameters>
            <localParameter id="k_forward" value="5"/>
          </listOfLocalParameters>
        </kineticLaw>
      </reaction>
      <reaction id="r3866" name="r3866" reversible="false">
        <listOfReactants>
          <speciesReference species="elRS70SAUUG0179_Pept0178_EFTu_GDP" stoichiometry="1" constant="false"/>
        </listOfReactants>
        <listOfProducts>
          <speciesReference species="elRS70SAUUG0179_Pept0178" stoichiometry="1" constant="false"/>
          <speciesReference species="EFTu_GDP" stoichiometry="1" constant="false"/>
        </listOfProducts>
        <kineticLaw>
          <math xmlns="http://www.w3.org/1998/Math/MathML">
            <apply>
              <times/>
              <ci> k_forward </ci>
              <ci> elRS70SAUUG0179_Pept0178_EFTu_GDP </ci>
            </apply>
          </math>
          <listOfLocalParameters>
            <localParameter id="k_forward" value="1000"/>
          </listOfLocalParameters>
        </kineticLaw>
      </reaction>
      <reaction id="r3867" name="r3867" reversible="false">
        <listOfReactants>
          <speciesReference species="elRS70SBUUG0179_Pept0179tRNAGlnUUG_EFG_GDP_PO4" stoichiometry="1" constant="false"/>
        </listOfReactants>
        <listOfProducts>
          <speciesReference species="PO4" stoichiometry="1" constant="false"/>
          <speciesReference species="elRS70SCUUG0180_Pept0179tRNAGlnUUG_EFG_GDP" stoichiometry="1" constant="false"/>
        </listOfProducts>
        <kineticLaw>
          <math xmlns="http://www.w3.org/1998/Math/MathML">
            <apply>
              <times/>
              <ci> k_forward </ci>
              <ci> elRS70SBUUG0179_Pept0179tRNAGlnUUG_EFG_GDP_PO4 </ci>
            </apply>
          </math>
          <listOfLocalParameters>
            <localParameter id="k_forward" value="5"/>
          </listOfLocalParameters>
        </kineticLaw>
      </reaction>
      <reaction id="r3868" name="r3868" reversible="false">
        <listOfReactants>
          <speciesReference species="elRS70SCUUG0180_Pept0179tRNAGlnUUG_EFG_GDP" stoichiometry="1" constant="false"/>
        </listOfReactants>
        <listOfProducts>
          <speciesReference species="elRS70SAUUG0180_Pept0179tRNAGlnUUG" stoichiometry="1" constant="false"/>
          <speciesReference species="EFG_GDP" stoichiometry="1" constant="false"/>
        </listOfProducts>
        <kineticLaw>
          <math xmlns="http://www.w3.org/1998/Math/MathML">
            <apply>
              <times/>
              <ci> k_forward </ci>
              <ci> elRS70SCUUG0180_Pept0179tRNAGlnUUG_EFG_GDP </ci>
            </apply>
          </math>
          <listOfLocalParameters>
            <localParameter id="k_forward" value="1000"/>
          </listOfLocalParameters>
        </kineticLaw>
      </reaction>
      <reaction id="r3869" name="r3869" reversible="false">
        <listOfReactants>
          <speciesReference species="elRS70SAUUG0180_Pept0179tRNAGlnUUG" stoichiometry="1" constant="false"/>
        </listOfReactants>
        <listOfProducts>
          <speciesReference species="elRS70SAUUG0180_Pept0179" stoichiometry="1" constant="false"/>
          <speciesReference species="tRNAGlnUUG" stoichiometry="1" constant="false"/>
        </listOfProducts>
        <kineticLaw>
          <math xmlns="http://www.w3.org/1998/Math/MathML">
            <apply>
              <times/>
              <ci> k_forward </ci>
              <ci> elRS70SAUUG0180_Pept0179tRNAGlnUUG </ci>
            </apply>
          </math>
          <listOfLocalParameters>
            <localParameter id="k_forward" value="1000"/>
          </listOfLocalParameters>
        </kineticLaw>
      </reaction>
      <reaction id="r3870" name="r3870" reversible="false">
        <listOfReactants>
          <speciesReference species="EFTu_GTP_GlntRNAGlnUUG" stoichiometry="1" constant="false"/>
          <speciesReference species="elRS70SAUUG0180_Pept0179" stoichiometry="1" constant="false"/>
        </listOfReactants>
        <listOfProducts>
          <speciesReference species="elRS70SAUUG0180_Pept0179_EFTu_GTP_GlntRNAGlnUUG" stoichiometry="1" constant="false"/>
        </listOfProducts>
        <kineticLaw>
          <math xmlns="http://www.w3.org/1998/Math/MathML">
            <apply>
              <times/>
              <ci> k_forward </ci>
              <ci> EFTu_GTP_GlntRNAGlnUUG </ci>
              <ci> elRS70SAUUG0180_Pept0179 </ci>
            </apply>
          </math>
          <listOfLocalParameters>
            <localParameter id="k_forward" value="140"/>
          </listOfLocalParameters>
        </kineticLaw>
      </reaction>
      <reaction id="r3871" name="r3871" reversible="false">
        <listOfReactants>
          <speciesReference species="elRS70SAUUG0180_Pept0179_EFTu_GTP_GlntRNAGlnUUG" stoichiometry="1" constant="false"/>
        </listOfReactants>
        <listOfProducts>
          <speciesReference species="elRS70SAUUG0180_Pept0179_EFTu_GDP_PO4_GlntRNAGlnUUG" stoichiometry="1" constant="false"/>
        </listOfProducts>
        <kineticLaw>
          <math xmlns="http://www.w3.org/1998/Math/MathML">
            <apply>
              <times/>
              <ci> k_forward </ci>
              <ci> elRS70SAUUG0180_Pept0179_EFTu_GTP_GlntRNAGlnUUG </ci>
            </apply>
          </math>
          <listOfLocalParameters>
            <localParameter id="k_forward" value="260"/>
          </listOfLocalParameters>
        </kineticLaw>
      </reaction>
      <reaction id="r3872" name="r3872" reversible="false">
        <listOfReactants>
          <speciesReference species="elRS70SAUUG0180_Pept0179_EFTu_GDP_PO4_GlntRNAGlnUUG" stoichiometry="1" constant="false"/>
        </listOfReactants>
        <listOfProducts>
          <speciesReference species="PO4" stoichiometry="1" constant="false"/>
          <speciesReference species="elRS70SAUUG0180_Pept0179_EFTu_GDP_GlntRNAGlnUUG" stoichiometry="1" constant="false"/>
        </listOfProducts>
        <kineticLaw>
          <math xmlns="http://www.w3.org/1998/Math/MathML">
            <apply>
              <times/>
              <ci> k_forward </ci>
              <ci> elRS70SAUUG0180_Pept0179_EFTu_GDP_PO4_GlntRNAGlnUUG </ci>
            </apply>
          </math>
          <listOfLocalParameters>
            <localParameter id="k_forward" value="1000"/>
          </listOfLocalParameters>
        </kineticLaw>
      </reaction>
      <reaction id="r3873" name="r3873" reversible="false">
        <listOfReactants>
          <speciesReference species="elRS70SAUUG0180_Pept0179_EFTu_GDP_GlntRNAGlnUUG" stoichiometry="1" constant="false"/>
        </listOfReactants>
        <listOfProducts>
          <speciesReference species="EFTu_GDP" stoichiometry="1" constant="false"/>
          <speciesReference species="elRS70SAUUG0180_Pept0179_GlntRNAGlnUUG" stoichiometry="1" constant="false"/>
        </listOfProducts>
        <kineticLaw>
          <math xmlns="http://www.w3.org/1998/Math/MathML">
            <apply>
              <times/>
              <ci> k_forward </ci>
              <ci> elRS70SAUUG0180_Pept0179_EFTu_GDP_GlntRNAGlnUUG </ci>
            </apply>
          </math>
          <listOfLocalParameters>
            <localParameter id="k_forward" value="7"/>
          </listOfLocalParameters>
        </kineticLaw>
      </reaction>
      <reaction id="r3874" name="r3874" reversible="false">
        <listOfReactants>
          <speciesReference species="elRS70SAUUG0180_Pept0179_GlntRNAGlnUUG" stoichiometry="1" constant="false"/>
        </listOfReactants>
        <listOfProducts>
          <speciesReference species="elRS70SBUUG0180_Pept0180tRNAGlnUUG" stoichiometry="1" constant="false"/>
        </listOfProducts>
        <kineticLaw>
          <math xmlns="http://www.w3.org/1998/Math/MathML">
            <apply>
              <times/>
              <ci> k_forward </ci>
              <ci> elRS70SAUUG0180_Pept0179_GlntRNAGlnUUG </ci>
            </apply>
          </math>
          <listOfLocalParameters>
            <localParameter id="k_forward" value="1000"/>
          </listOfLocalParameters>
        </kineticLaw>
      </reaction>
      <reaction id="r3875" name="r3875" reversible="false">
        <listOfReactants>
          <speciesReference species="elRS70SBUUG0180_Pept0180tRNAGlnUUG" stoichiometry="1" constant="false"/>
          <speciesReference species="EFG_GTP" stoichiometry="1" constant="false"/>
        </listOfReactants>
        <listOfProducts>
          <speciesReference species="elRS70SBUUG0180_Pept0180tRNAGlnUUG_EFG_GTP" stoichiometry="1" constant="false"/>
        </listOfProducts>
        <kineticLaw>
          <math xmlns="http://www.w3.org/1998/Math/MathML">
            <apply>
              <times/>
              <ci> k_forward </ci>
              <ci> elRS70SBUUG0180_Pept0180tRNAGlnUUG </ci>
              <ci> EFG_GTP </ci>
            </apply>
          </math>
          <listOfLocalParameters>
            <localParameter id="k_forward" value="30"/>
          </listOfLocalParameters>
        </kineticLaw>
      </reaction>
      <reaction id="r3876" name="r3876" reversible="false">
        <listOfReactants>
          <speciesReference species="elRS70SBUUG0180_Pept0180tRNAGlnUUG_EFG_GTP" stoichiometry="1" constant="false"/>
        </listOfReactants>
        <listOfProducts>
          <speciesReference species="EFG_GTP" stoichiometry="1" constant="false"/>
          <speciesReference species="elRS70SBUUG0180_Pept0180tRNAGlnUUG" stoichiometry="1" constant="false"/>
        </listOfProducts>
        <kineticLaw>
          <math xmlns="http://www.w3.org/1998/Math/MathML">
            <apply>
              <times/>
              <ci> k_forward </ci>
              <ci> elRS70SBUUG0180_Pept0180tRNAGlnUUG_EFG_GTP </ci>
            </apply>
          </math>
          <listOfLocalParameters>
            <localParameter id="k_forward" value="25"/>
          </listOfLocalParameters>
        </kineticLaw>
      </reaction>
      <reaction id="r3877" name="r3877" reversible="false">
        <listOfReactants>
          <speciesReference species="elRS70SAUUG0180_Pept0179_EFTu_GTP_GlntRNAGlnUUG" stoichiometry="1" constant="false"/>
        </listOfReactants>
        <listOfProducts>
          <speciesReference species="EFTu_GTP_GlntRNAGlnUUG" stoichiometry="1" constant="false"/>
          <speciesReference species="elRS70SAUUG0180_Pept0179" stoichiometry="1" constant="false"/>
        </listOfProducts>
        <kineticLaw>
          <math xmlns="http://www.w3.org/1998/Math/MathML">
            <apply>
              <times/>
              <ci> k_forward </ci>
              <ci> elRS70SAUUG0180_Pept0179_EFTu_GTP_GlntRNAGlnUUG </ci>
            </apply>
          </math>
          <listOfLocalParameters>
            <localParameter id="k_forward" value="0.23"/>
          </listOfLocalParameters>
        </kineticLaw>
      </reaction>
      <reaction id="r3878" name="r3878" reversible="false">
        <listOfReactants>
          <speciesReference species="elRS70SBUUG0180_Pept0180tRNAGlnUUG_EFG_GTP" stoichiometry="1" constant="false"/>
        </listOfReactants>
        <listOfProducts>
          <speciesReference species="elRS70SBUUG0180_Pept0180tRNAGlnUUG_EFG_GDP_PO4" stoichiometry="1" constant="false"/>
        </listOfProducts>
        <kineticLaw>
          <math xmlns="http://www.w3.org/1998/Math/MathML">
            <apply>
              <times/>
              <ci> k_forward </ci>
              <ci> elRS70SBUUG0180_Pept0180tRNAGlnUUG_EFG_GTP </ci>
            </apply>
          </math>
          <listOfLocalParameters>
            <localParameter id="k_forward" value="31"/>
          </listOfLocalParameters>
        </kineticLaw>
      </reaction>
      <reaction id="r3879" name="r3879" reversible="false">
        <listOfReactants>
          <speciesReference species="elRS70SBUUG0180_Pept0180tRNAGlnUUG_EFG_GDP_PO4" stoichiometry="1" constant="false"/>
        </listOfReactants>
        <listOfProducts>
          <speciesReference species="elRS70SBUUG0180_Pept0180tRNAGlnUUG_EFG_GTP" stoichiometry="1" constant="false"/>
        </listOfProducts>
        <kineticLaw>
          <math xmlns="http://www.w3.org/1998/Math/MathML">
            <apply>
              <times/>
              <ci> k_forward </ci>
              <ci> elRS70SBUUG0180_Pept0180tRNAGlnUUG_EFG_GDP_PO4 </ci>
            </apply>
          </math>
          <listOfLocalParameters>
            <localParameter id="k_forward" value="5"/>
          </listOfLocalParameters>
        </kineticLaw>
      </reaction>
      <reaction id="r3880" name="r3880" reversible="false">
        <listOfReactants>
          <speciesReference species="elRS70SAUUG0180_Pept0179_EFTu_GDP" stoichiometry="1" constant="false"/>
        </listOfReactants>
        <listOfProducts>
          <speciesReference species="elRS70SAUUG0180_Pept0179" stoichiometry="1" constant="false"/>
          <speciesReference species="EFTu_GDP" stoichiometry="1" constant="false"/>
        </listOfProducts>
        <kineticLaw>
          <math xmlns="http://www.w3.org/1998/Math/MathML">
            <apply>
              <times/>
              <ci> k_forward </ci>
              <ci> elRS70SAUUG0180_Pept0179_EFTu_GDP </ci>
            </apply>
          </math>
          <listOfLocalParameters>
            <localParameter id="k_forward" value="1000"/>
          </listOfLocalParameters>
        </kineticLaw>
      </reaction>
      <reaction id="r3881" name="r3881" reversible="false">
        <listOfReactants>
          <speciesReference species="elRS70SBUUG0180_Pept0180tRNAGlnUUG_EFG_GDP_PO4" stoichiometry="1" constant="false"/>
        </listOfReactants>
        <listOfProducts>
          <speciesReference species="PO4" stoichiometry="1" constant="false"/>
          <speciesReference species="elRS70SCAUU0181_Pept0180tRNAGlnUUG_EFG_GDP" stoichiometry="1" constant="false"/>
        </listOfProducts>
        <kineticLaw>
          <math xmlns="http://www.w3.org/1998/Math/MathML">
            <apply>
              <times/>
              <ci> k_forward </ci>
              <ci> elRS70SBUUG0180_Pept0180tRNAGlnUUG_EFG_GDP_PO4 </ci>
            </apply>
          </math>
          <listOfLocalParameters>
            <localParameter id="k_forward" value="5"/>
          </listOfLocalParameters>
        </kineticLaw>
      </reaction>
      <reaction id="r3882" name="r3882" reversible="false">
        <listOfReactants>
          <speciesReference species="elRS70SCAUU0181_Pept0180tRNAGlnUUG_EFG_GDP" stoichiometry="1" constant="false"/>
        </listOfReactants>
        <listOfProducts>
          <speciesReference species="elRS70SAAUU0181_Pept0180tRNAGlnUUG" stoichiometry="1" constant="false"/>
          <speciesReference species="EFG_GDP" stoichiometry="1" constant="false"/>
        </listOfProducts>
        <kineticLaw>
          <math xmlns="http://www.w3.org/1998/Math/MathML">
            <apply>
              <times/>
              <ci> k_forward </ci>
              <ci> elRS70SCAUU0181_Pept0180tRNAGlnUUG_EFG_GDP </ci>
            </apply>
          </math>
          <listOfLocalParameters>
            <localParameter id="k_forward" value="1000"/>
          </listOfLocalParameters>
        </kineticLaw>
      </reaction>
      <reaction id="r3883" name="r3883" reversible="false">
        <listOfReactants>
          <speciesReference species="elRS70SAAUU0181_Pept0180tRNAGlnUUG" stoichiometry="1" constant="false"/>
        </listOfReactants>
        <listOfProducts>
          <speciesReference species="elRS70SAAUU0181_Pept0180" stoichiometry="1" constant="false"/>
          <speciesReference species="tRNAGlnUUG" stoichiometry="1" constant="false"/>
        </listOfProducts>
        <kineticLaw>
          <math xmlns="http://www.w3.org/1998/Math/MathML">
            <apply>
              <times/>
              <ci> k_forward </ci>
              <ci> elRS70SAAUU0181_Pept0180tRNAGlnUUG </ci>
            </apply>
          </math>
          <listOfLocalParameters>
            <localParameter id="k_forward" value="1000"/>
          </listOfLocalParameters>
        </kineticLaw>
      </reaction>
      <reaction id="r3884" name="r3884" reversible="false">
        <listOfReactants>
          <speciesReference species="EFTu_GTP_AsntRNAAsnAUU" stoichiometry="1" constant="false"/>
          <speciesReference species="elRS70SAAUU0181_Pept0180" stoichiometry="1" constant="false"/>
        </listOfReactants>
        <listOfProducts>
          <speciesReference species="elRS70SAAUU0181_Pept0180_EFTu_GTP_AsntRNAAsnAUU" stoichiometry="1" constant="false"/>
        </listOfProducts>
        <kineticLaw>
          <math xmlns="http://www.w3.org/1998/Math/MathML">
            <apply>
              <times/>
              <ci> k_forward </ci>
              <ci> EFTu_GTP_AsntRNAAsnAUU </ci>
              <ci> elRS70SAAUU0181_Pept0180 </ci>
            </apply>
          </math>
          <listOfLocalParameters>
            <localParameter id="k_forward" value="140"/>
          </listOfLocalParameters>
        </kineticLaw>
      </reaction>
      <reaction id="r3885" name="r3885" reversible="false">
        <listOfReactants>
          <speciesReference species="elRS70SAAUU0181_Pept0180_EFTu_GTP_AsntRNAAsnAUU" stoichiometry="1" constant="false"/>
        </listOfReactants>
        <listOfProducts>
          <speciesReference species="elRS70SAAUU0181_Pept0180_EFTu_GDP_PO4_AsntRNAAsnAUU" stoichiometry="1" constant="false"/>
        </listOfProducts>
        <kineticLaw>
          <math xmlns="http://www.w3.org/1998/Math/MathML">
            <apply>
              <times/>
              <ci> k_forward </ci>
              <ci> elRS70SAAUU0181_Pept0180_EFTu_GTP_AsntRNAAsnAUU </ci>
            </apply>
          </math>
          <listOfLocalParameters>
            <localParameter id="k_forward" value="260"/>
          </listOfLocalParameters>
        </kineticLaw>
      </reaction>
      <reaction id="r3886" name="r3886" reversible="false">
        <listOfReactants>
          <speciesReference species="elRS70SAAUU0181_Pept0180_EFTu_GDP_PO4_AsntRNAAsnAUU" stoichiometry="1" constant="false"/>
        </listOfReactants>
        <listOfProducts>
          <speciesReference species="PO4" stoichiometry="1" constant="false"/>
          <speciesReference species="elRS70SAAUU0181_Pept0180_EFTu_GDP_AsntRNAAsnAUU" stoichiometry="1" constant="false"/>
        </listOfProducts>
        <kineticLaw>
          <math xmlns="http://www.w3.org/1998/Math/MathML">
            <apply>
              <times/>
              <ci> k_forward </ci>
              <ci> elRS70SAAUU0181_Pept0180_EFTu_GDP_PO4_AsntRNAAsnAUU </ci>
            </apply>
          </math>
          <listOfLocalParameters>
            <localParameter id="k_forward" value="1000"/>
          </listOfLocalParameters>
        </kineticLaw>
      </reaction>
      <reaction id="r3887" name="r3887" reversible="false">
        <listOfReactants>
          <speciesReference species="elRS70SAAUU0181_Pept0180_EFTu_GDP_AsntRNAAsnAUU" stoichiometry="1" constant="false"/>
        </listOfReactants>
        <listOfProducts>
          <speciesReference species="EFTu_GDP" stoichiometry="1" constant="false"/>
          <speciesReference species="elRS70SAAUU0181_Pept0180_AsntRNAAsnAUU" stoichiometry="1" constant="false"/>
        </listOfProducts>
        <kineticLaw>
          <math xmlns="http://www.w3.org/1998/Math/MathML">
            <apply>
              <times/>
              <ci> k_forward </ci>
              <ci> elRS70SAAUU0181_Pept0180_EFTu_GDP_AsntRNAAsnAUU </ci>
            </apply>
          </math>
          <listOfLocalParameters>
            <localParameter id="k_forward" value="7"/>
          </listOfLocalParameters>
        </kineticLaw>
      </reaction>
      <reaction id="r3888" name="r3888" reversible="false">
        <listOfReactants>
          <speciesReference species="elRS70SAAUU0181_Pept0180_AsntRNAAsnAUU" stoichiometry="1" constant="false"/>
        </listOfReactants>
        <listOfProducts>
          <speciesReference species="elRS70SBAUU0181_Pept0181tRNAAsnAUU" stoichiometry="1" constant="false"/>
        </listOfProducts>
        <kineticLaw>
          <math xmlns="http://www.w3.org/1998/Math/MathML">
            <apply>
              <times/>
              <ci> k_forward </ci>
              <ci> elRS70SAAUU0181_Pept0180_AsntRNAAsnAUU </ci>
            </apply>
          </math>
          <listOfLocalParameters>
            <localParameter id="k_forward" value="1000"/>
          </listOfLocalParameters>
        </kineticLaw>
      </reaction>
      <reaction id="r3889" name="r3889" reversible="false">
        <listOfReactants>
          <speciesReference species="elRS70SBAUU0181_Pept0181tRNAAsnAUU" stoichiometry="1" constant="false"/>
          <speciesReference species="EFG_GTP" stoichiometry="1" constant="false"/>
        </listOfReactants>
        <listOfProducts>
          <speciesReference species="elRS70SBAUU0181_Pept0181tRNAAsnAUU_EFG_GTP" stoichiometry="1" constant="false"/>
        </listOfProducts>
        <kineticLaw>
          <math xmlns="http://www.w3.org/1998/Math/MathML">
            <apply>
              <times/>
              <ci> k_forward </ci>
              <ci> elRS70SBAUU0181_Pept0181tRNAAsnAUU </ci>
              <ci> EFG_GTP </ci>
            </apply>
          </math>
          <listOfLocalParameters>
            <localParameter id="k_forward" value="30"/>
          </listOfLocalParameters>
        </kineticLaw>
      </reaction>
      <reaction id="r3890" name="r3890" reversible="false">
        <listOfReactants>
          <speciesReference species="elRS70SBAUU0181_Pept0181tRNAAsnAUU_EFG_GTP" stoichiometry="1" constant="false"/>
        </listOfReactants>
        <listOfProducts>
          <speciesReference species="EFG_GTP" stoichiometry="1" constant="false"/>
          <speciesReference species="elRS70SBAUU0181_Pept0181tRNAAsnAUU" stoichiometry="1" constant="false"/>
        </listOfProducts>
        <kineticLaw>
          <math xmlns="http://www.w3.org/1998/Math/MathML">
            <apply>
              <times/>
              <ci> k_forward </ci>
              <ci> elRS70SBAUU0181_Pept0181tRNAAsnAUU_EFG_GTP </ci>
            </apply>
          </math>
          <listOfLocalParameters>
            <localParameter id="k_forward" value="25"/>
          </listOfLocalParameters>
        </kineticLaw>
      </reaction>
      <reaction id="r3891" name="r3891" reversible="false">
        <listOfReactants>
          <speciesReference species="elRS70SAAUU0181_Pept0180_EFTu_GTP_AsntRNAAsnAUU" stoichiometry="1" constant="false"/>
        </listOfReactants>
        <listOfProducts>
          <speciesReference species="EFTu_GTP_AsntRNAAsnAUU" stoichiometry="1" constant="false"/>
          <speciesReference species="elRS70SAAUU0181_Pept0180" stoichiometry="1" constant="false"/>
        </listOfProducts>
        <kineticLaw>
          <math xmlns="http://www.w3.org/1998/Math/MathML">
            <apply>
              <times/>
              <ci> k_forward </ci>
              <ci> elRS70SAAUU0181_Pept0180_EFTu_GTP_AsntRNAAsnAUU </ci>
            </apply>
          </math>
          <listOfLocalParameters>
            <localParameter id="k_forward" value="0.23"/>
          </listOfLocalParameters>
        </kineticLaw>
      </reaction>
      <reaction id="r3892" name="r3892" reversible="false">
        <listOfReactants>
          <speciesReference species="elRS70SBAUU0181_Pept0181tRNAAsnAUU_EFG_GTP" stoichiometry="1" constant="false"/>
        </listOfReactants>
        <listOfProducts>
          <speciesReference species="elRS70SBAUU0181_Pept0181tRNAAsnAUU_EFG_GDP_PO4" stoichiometry="1" constant="false"/>
        </listOfProducts>
        <kineticLaw>
          <math xmlns="http://www.w3.org/1998/Math/MathML">
            <apply>
              <times/>
              <ci> k_forward </ci>
              <ci> elRS70SBAUU0181_Pept0181tRNAAsnAUU_EFG_GTP </ci>
            </apply>
          </math>
          <listOfLocalParameters>
            <localParameter id="k_forward" value="31"/>
          </listOfLocalParameters>
        </kineticLaw>
      </reaction>
      <reaction id="r3893" name="r3893" reversible="false">
        <listOfReactants>
          <speciesReference species="elRS70SBAUU0181_Pept0181tRNAAsnAUU_EFG_GDP_PO4" stoichiometry="1" constant="false"/>
        </listOfReactants>
        <listOfProducts>
          <speciesReference species="elRS70SBAUU0181_Pept0181tRNAAsnAUU_EFG_GTP" stoichiometry="1" constant="false"/>
        </listOfProducts>
        <kineticLaw>
          <math xmlns="http://www.w3.org/1998/Math/MathML">
            <apply>
              <times/>
              <ci> k_forward </ci>
              <ci> elRS70SBAUU0181_Pept0181tRNAAsnAUU_EFG_GDP_PO4 </ci>
            </apply>
          </math>
          <listOfLocalParameters>
            <localParameter id="k_forward" value="5"/>
          </listOfLocalParameters>
        </kineticLaw>
      </reaction>
      <reaction id="r3894" name="r3894" reversible="false">
        <listOfReactants>
          <speciesReference species="elRS70SAAUU0181_Pept0180_EFTu_GDP" stoichiometry="1" constant="false"/>
        </listOfReactants>
        <listOfProducts>
          <speciesReference species="elRS70SAAUU0181_Pept0180" stoichiometry="1" constant="false"/>
          <speciesReference species="EFTu_GDP" stoichiometry="1" constant="false"/>
        </listOfProducts>
        <kineticLaw>
          <math xmlns="http://www.w3.org/1998/Math/MathML">
            <apply>
              <times/>
              <ci> k_forward </ci>
              <ci> elRS70SAAUU0181_Pept0180_EFTu_GDP </ci>
            </apply>
          </math>
          <listOfLocalParameters>
            <localParameter id="k_forward" value="1000"/>
          </listOfLocalParameters>
        </kineticLaw>
      </reaction>
      <reaction id="r3895" name="r3895" reversible="false">
        <listOfReactants>
          <speciesReference species="elRS70SBAUU0181_Pept0181tRNAAsnAUU_EFG_GDP_PO4" stoichiometry="1" constant="false"/>
        </listOfReactants>
        <listOfProducts>
          <speciesReference species="PO4" stoichiometry="1" constant="false"/>
          <speciesReference species="elRS70SCAGU0182_Pept0181tRNAAsnAUU_EFG_GDP" stoichiometry="1" constant="false"/>
        </listOfProducts>
        <kineticLaw>
          <math xmlns="http://www.w3.org/1998/Math/MathML">
            <apply>
              <times/>
              <ci> k_forward </ci>
              <ci> elRS70SBAUU0181_Pept0181tRNAAsnAUU_EFG_GDP_PO4 </ci>
            </apply>
          </math>
          <listOfLocalParameters>
            <localParameter id="k_forward" value="5"/>
          </listOfLocalParameters>
        </kineticLaw>
      </reaction>
      <reaction id="r3896" name="r3896" reversible="false">
        <listOfReactants>
          <speciesReference species="elRS70SCAGU0182_Pept0181tRNAAsnAUU_EFG_GDP" stoichiometry="1" constant="false"/>
        </listOfReactants>
        <listOfProducts>
          <speciesReference species="elRS70SAAGU0182_Pept0181tRNAAsnAUU" stoichiometry="1" constant="false"/>
          <speciesReference species="EFG_GDP" stoichiometry="1" constant="false"/>
        </listOfProducts>
        <kineticLaw>
          <math xmlns="http://www.w3.org/1998/Math/MathML">
            <apply>
              <times/>
              <ci> k_forward </ci>
              <ci> elRS70SCAGU0182_Pept0181tRNAAsnAUU_EFG_GDP </ci>
            </apply>
          </math>
          <listOfLocalParameters>
            <localParameter id="k_forward" value="1000"/>
          </listOfLocalParameters>
        </kineticLaw>
      </reaction>
      <reaction id="r3897" name="r3897" reversible="false">
        <listOfReactants>
          <speciesReference species="elRS70SAAGU0182_Pept0181tRNAAsnAUU" stoichiometry="1" constant="false"/>
        </listOfReactants>
        <listOfProducts>
          <speciesReference species="elRS70SAAGU0182_Pept0181" stoichiometry="1" constant="false"/>
          <speciesReference species="tRNAAsnAUU" stoichiometry="1" constant="false"/>
        </listOfProducts>
        <kineticLaw>
          <math xmlns="http://www.w3.org/1998/Math/MathML">
            <apply>
              <times/>
              <ci> k_forward </ci>
              <ci> elRS70SAAGU0182_Pept0181tRNAAsnAUU </ci>
            </apply>
          </math>
          <listOfLocalParameters>
            <localParameter id="k_forward" value="1000"/>
          </listOfLocalParameters>
        </kineticLaw>
      </reaction>
      <reaction id="r3898" name="r3898" reversible="false">
        <listOfReactants>
          <speciesReference species="EFTu_GTP_ThrtRNAThrAGU" stoichiometry="1" constant="false"/>
          <speciesReference species="elRS70SAAGU0182_Pept0181" stoichiometry="1" constant="false"/>
        </listOfReactants>
        <listOfProducts>
          <speciesReference species="elRS70SAAGU0182_Pept0181_EFTu_GTP_ThrtRNAThrAGU" stoichiometry="1" constant="false"/>
        </listOfProducts>
        <kineticLaw>
          <math xmlns="http://www.w3.org/1998/Math/MathML">
            <apply>
              <times/>
              <ci> k_forward </ci>
              <ci> EFTu_GTP_ThrtRNAThrAGU </ci>
              <ci> elRS70SAAGU0182_Pept0181 </ci>
            </apply>
          </math>
          <listOfLocalParameters>
            <localParameter id="k_forward" value="140"/>
          </listOfLocalParameters>
        </kineticLaw>
      </reaction>
      <reaction id="r3899" name="r3899" reversible="false">
        <listOfReactants>
          <speciesReference species="elRS70SAAGU0182_Pept0181_EFTu_GTP_ThrtRNAThrAGU" stoichiometry="1" constant="false"/>
        </listOfReactants>
        <listOfProducts>
          <speciesReference species="elRS70SAAGU0182_Pept0181_EFTu_GDP_PO4_ThrtRNAThrAGU" stoichiometry="1" constant="false"/>
        </listOfProducts>
        <kineticLaw>
          <math xmlns="http://www.w3.org/1998/Math/MathML">
            <apply>
              <times/>
              <ci> k_forward </ci>
              <ci> elRS70SAAGU0182_Pept0181_EFTu_GTP_ThrtRNAThrAGU </ci>
            </apply>
          </math>
          <listOfLocalParameters>
            <localParameter id="k_forward" value="260"/>
          </listOfLocalParameters>
        </kineticLaw>
      </reaction>
      <reaction id="r3900" name="r3900" reversible="false">
        <listOfReactants>
          <speciesReference species="elRS70SAAGU0182_Pept0181_EFTu_GDP_PO4_ThrtRNAThrAGU" stoichiometry="1" constant="false"/>
        </listOfReactants>
        <listOfProducts>
          <speciesReference species="PO4" stoichiometry="1" constant="false"/>
          <speciesReference species="elRS70SAAGU0182_Pept0181_EFTu_GDP_ThrtRNAThrAGU" stoichiometry="1" constant="false"/>
        </listOfProducts>
        <kineticLaw>
          <math xmlns="http://www.w3.org/1998/Math/MathML">
            <apply>
              <times/>
              <ci> k_forward </ci>
              <ci> elRS70SAAGU0182_Pept0181_EFTu_GDP_PO4_ThrtRNAThrAGU </ci>
            </apply>
          </math>
          <listOfLocalParameters>
            <localParameter id="k_forward" value="1000"/>
          </listOfLocalParameters>
        </kineticLaw>
      </reaction>
      <reaction id="r3901" name="r3901" reversible="false">
        <listOfReactants>
          <speciesReference species="elRS70SAAGU0182_Pept0181_EFTu_GDP_ThrtRNAThrAGU" stoichiometry="1" constant="false"/>
        </listOfReactants>
        <listOfProducts>
          <speciesReference species="EFTu_GDP" stoichiometry="1" constant="false"/>
          <speciesReference species="elRS70SAAGU0182_Pept0181_ThrtRNAThrAGU" stoichiometry="1" constant="false"/>
        </listOfProducts>
        <kineticLaw>
          <math xmlns="http://www.w3.org/1998/Math/MathML">
            <apply>
              <times/>
              <ci> k_forward </ci>
              <ci> elRS70SAAGU0182_Pept0181_EFTu_GDP_ThrtRNAThrAGU </ci>
            </apply>
          </math>
          <listOfLocalParameters>
            <localParameter id="k_forward" value="7"/>
          </listOfLocalParameters>
        </kineticLaw>
      </reaction>
      <reaction id="r3902" name="r3902" reversible="false">
        <listOfReactants>
          <speciesReference species="elRS70SAAGU0182_Pept0181_ThrtRNAThrAGU" stoichiometry="1" constant="false"/>
        </listOfReactants>
        <listOfProducts>
          <speciesReference species="elRS70SBAGU0182_Pept0182tRNAThrAGU" stoichiometry="1" constant="false"/>
        </listOfProducts>
        <kineticLaw>
          <math xmlns="http://www.w3.org/1998/Math/MathML">
            <apply>
              <times/>
              <ci> k_forward </ci>
              <ci> elRS70SAAGU0182_Pept0181_ThrtRNAThrAGU </ci>
            </apply>
          </math>
          <listOfLocalParameters>
            <localParameter id="k_forward" value="1000"/>
          </listOfLocalParameters>
        </kineticLaw>
      </reaction>
      <reaction id="r3903" name="r3903" reversible="false">
        <listOfReactants>
          <speciesReference species="elRS70SBAGU0182_Pept0182tRNAThrAGU" stoichiometry="1" constant="false"/>
          <speciesReference species="EFG_GTP" stoichiometry="1" constant="false"/>
        </listOfReactants>
        <listOfProducts>
          <speciesReference species="elRS70SBAGU0182_Pept0182tRNAThrAGU_EFG_GTP" stoichiometry="1" constant="false"/>
        </listOfProducts>
        <kineticLaw>
          <math xmlns="http://www.w3.org/1998/Math/MathML">
            <apply>
              <times/>
              <ci> k_forward </ci>
              <ci> elRS70SBAGU0182_Pept0182tRNAThrAGU </ci>
              <ci> EFG_GTP </ci>
            </apply>
          </math>
          <listOfLocalParameters>
            <localParameter id="k_forward" value="30"/>
          </listOfLocalParameters>
        </kineticLaw>
      </reaction>
      <reaction id="r3904" name="r3904" reversible="false">
        <listOfReactants>
          <speciesReference species="elRS70SBAGU0182_Pept0182tRNAThrAGU_EFG_GTP" stoichiometry="1" constant="false"/>
        </listOfReactants>
        <listOfProducts>
          <speciesReference species="EFG_GTP" stoichiometry="1" constant="false"/>
          <speciesReference species="elRS70SBAGU0182_Pept0182tRNAThrAGU" stoichiometry="1" constant="false"/>
        </listOfProducts>
        <kineticLaw>
          <math xmlns="http://www.w3.org/1998/Math/MathML">
            <apply>
              <times/>
              <ci> k_forward </ci>
              <ci> elRS70SBAGU0182_Pept0182tRNAThrAGU_EFG_GTP </ci>
            </apply>
          </math>
          <listOfLocalParameters>
            <localParameter id="k_forward" value="25"/>
          </listOfLocalParameters>
        </kineticLaw>
      </reaction>
      <reaction id="r3905" name="r3905" reversible="false">
        <listOfReactants>
          <speciesReference species="elRS70SAAGU0182_Pept0181_EFTu_GTP_ThrtRNAThrAGU" stoichiometry="1" constant="false"/>
        </listOfReactants>
        <listOfProducts>
          <speciesReference species="EFTu_GTP_ThrtRNAThrAGU" stoichiometry="1" constant="false"/>
          <speciesReference species="elRS70SAAGU0182_Pept0181" stoichiometry="1" constant="false"/>
        </listOfProducts>
        <kineticLaw>
          <math xmlns="http://www.w3.org/1998/Math/MathML">
            <apply>
              <times/>
              <ci> k_forward </ci>
              <ci> elRS70SAAGU0182_Pept0181_EFTu_GTP_ThrtRNAThrAGU </ci>
            </apply>
          </math>
          <listOfLocalParameters>
            <localParameter id="k_forward" value="0.23"/>
          </listOfLocalParameters>
        </kineticLaw>
      </reaction>
      <reaction id="r3906" name="r3906" reversible="false">
        <listOfReactants>
          <speciesReference species="elRS70SBAGU0182_Pept0182tRNAThrAGU_EFG_GTP" stoichiometry="1" constant="false"/>
        </listOfReactants>
        <listOfProducts>
          <speciesReference species="elRS70SBAGU0182_Pept0182tRNAThrAGU_EFG_GDP_PO4" stoichiometry="1" constant="false"/>
        </listOfProducts>
        <kineticLaw>
          <math xmlns="http://www.w3.org/1998/Math/MathML">
            <apply>
              <times/>
              <ci> k_forward </ci>
              <ci> elRS70SBAGU0182_Pept0182tRNAThrAGU_EFG_GTP </ci>
            </apply>
          </math>
          <listOfLocalParameters>
            <localParameter id="k_forward" value="31"/>
          </listOfLocalParameters>
        </kineticLaw>
      </reaction>
      <reaction id="r3907" name="r3907" reversible="false">
        <listOfReactants>
          <speciesReference species="elRS70SBAGU0182_Pept0182tRNAThrAGU_EFG_GDP_PO4" stoichiometry="1" constant="false"/>
        </listOfReactants>
        <listOfProducts>
          <speciesReference species="elRS70SBAGU0182_Pept0182tRNAThrAGU_EFG_GTP" stoichiometry="1" constant="false"/>
        </listOfProducts>
        <kineticLaw>
          <math xmlns="http://www.w3.org/1998/Math/MathML">
            <apply>
              <times/>
              <ci> k_forward </ci>
              <ci> elRS70SBAGU0182_Pept0182tRNAThrAGU_EFG_GDP_PO4 </ci>
            </apply>
          </math>
          <listOfLocalParameters>
            <localParameter id="k_forward" value="5"/>
          </listOfLocalParameters>
        </kineticLaw>
      </reaction>
      <reaction id="r3908" name="r3908" reversible="false">
        <listOfReactants>
          <speciesReference species="elRS70SAAGU0182_Pept0181_EFTu_GDP" stoichiometry="1" constant="false"/>
        </listOfReactants>
        <listOfProducts>
          <speciesReference species="elRS70SAAGU0182_Pept0181" stoichiometry="1" constant="false"/>
          <speciesReference species="EFTu_GDP" stoichiometry="1" constant="false"/>
        </listOfProducts>
        <kineticLaw>
          <math xmlns="http://www.w3.org/1998/Math/MathML">
            <apply>
              <times/>
              <ci> k_forward </ci>
              <ci> elRS70SAAGU0182_Pept0181_EFTu_GDP </ci>
            </apply>
          </math>
          <listOfLocalParameters>
            <localParameter id="k_forward" value="1000"/>
          </listOfLocalParameters>
        </kineticLaw>
      </reaction>
      <reaction id="r3909" name="r3909" reversible="false">
        <listOfReactants>
          <speciesReference species="elRS70SBAGU0182_Pept0182tRNAThrAGU_EFG_GDP_PO4" stoichiometry="1" constant="false"/>
        </listOfReactants>
        <listOfProducts>
          <speciesReference species="PO4" stoichiometry="1" constant="false"/>
          <speciesReference species="elRS70SCAGG0183_Pept0182tRNAThrAGU_EFG_GDP" stoichiometry="1" constant="false"/>
        </listOfProducts>
        <kineticLaw>
          <math xmlns="http://www.w3.org/1998/Math/MathML">
            <apply>
              <times/>
              <ci> k_forward </ci>
              <ci> elRS70SBAGU0182_Pept0182tRNAThrAGU_EFG_GDP_PO4 </ci>
            </apply>
          </math>
          <listOfLocalParameters>
            <localParameter id="k_forward" value="5"/>
          </listOfLocalParameters>
        </kineticLaw>
      </reaction>
      <reaction id="r3910" name="r3910" reversible="false">
        <listOfReactants>
          <speciesReference species="elRS70SCAGG0183_Pept0182tRNAThrAGU_EFG_GDP" stoichiometry="1" constant="false"/>
        </listOfReactants>
        <listOfProducts>
          <speciesReference species="elRS70SAAGG0183_Pept0182tRNAThrAGU" stoichiometry="1" constant="false"/>
          <speciesReference species="EFG_GDP" stoichiometry="1" constant="false"/>
        </listOfProducts>
        <kineticLaw>
          <math xmlns="http://www.w3.org/1998/Math/MathML">
            <apply>
              <times/>
              <ci> k_forward </ci>
              <ci> elRS70SCAGG0183_Pept0182tRNAThrAGU_EFG_GDP </ci>
            </apply>
          </math>
          <listOfLocalParameters>
            <localParameter id="k_forward" value="1000"/>
          </listOfLocalParameters>
        </kineticLaw>
      </reaction>
      <reaction id="r3911" name="r3911" reversible="false">
        <listOfReactants>
          <speciesReference species="elRS70SAAGG0183_Pept0182tRNAThrAGU" stoichiometry="1" constant="false"/>
        </listOfReactants>
        <listOfProducts>
          <speciesReference species="elRS70SAAGG0183_Pept0182" stoichiometry="1" constant="false"/>
          <speciesReference species="tRNAThrAGU" stoichiometry="1" constant="false"/>
        </listOfProducts>
        <kineticLaw>
          <math xmlns="http://www.w3.org/1998/Math/MathML">
            <apply>
              <times/>
              <ci> k_forward </ci>
              <ci> elRS70SAAGG0183_Pept0182tRNAThrAGU </ci>
            </apply>
          </math>
          <listOfLocalParameters>
            <localParameter id="k_forward" value="1000"/>
          </listOfLocalParameters>
        </kineticLaw>
      </reaction>
      <reaction id="r3912" name="r3912" reversible="false">
        <listOfReactants>
          <speciesReference species="EFTu_GTP_ProtRNAProAGG" stoichiometry="1" constant="false"/>
          <speciesReference species="elRS70SAAGG0183_Pept0182" stoichiometry="1" constant="false"/>
        </listOfReactants>
        <listOfProducts>
          <speciesReference species="elRS70SAAGG0183_Pept0182_EFTu_GTP_ProtRNAProAGG" stoichiometry="1" constant="false"/>
        </listOfProducts>
        <kineticLaw>
          <math xmlns="http://www.w3.org/1998/Math/MathML">
            <apply>
              <times/>
              <ci> k_forward </ci>
              <ci> EFTu_GTP_ProtRNAProAGG </ci>
              <ci> elRS70SAAGG0183_Pept0182 </ci>
            </apply>
          </math>
          <listOfLocalParameters>
            <localParameter id="k_forward" value="140"/>
          </listOfLocalParameters>
        </kineticLaw>
      </reaction>
      <reaction id="r3913" name="r3913" reversible="false">
        <listOfReactants>
          <speciesReference species="elRS70SAAGG0183_Pept0182_EFTu_GTP_ProtRNAProAGG" stoichiometry="1" constant="false"/>
        </listOfReactants>
        <listOfProducts>
          <speciesReference species="elRS70SAAGG0183_Pept0182_EFTu_GDP_PO4_ProtRNAProAGG" stoichiometry="1" constant="false"/>
        </listOfProducts>
        <kineticLaw>
          <math xmlns="http://www.w3.org/1998/Math/MathML">
            <apply>
              <times/>
              <ci> k_forward </ci>
              <ci> elRS70SAAGG0183_Pept0182_EFTu_GTP_ProtRNAProAGG </ci>
            </apply>
          </math>
          <listOfLocalParameters>
            <localParameter id="k_forward" value="260"/>
          </listOfLocalParameters>
        </kineticLaw>
      </reaction>
      <reaction id="r3914" name="r3914" reversible="false">
        <listOfReactants>
          <speciesReference species="elRS70SAAGG0183_Pept0182_EFTu_GDP_PO4_ProtRNAProAGG" stoichiometry="1" constant="false"/>
        </listOfReactants>
        <listOfProducts>
          <speciesReference species="PO4" stoichiometry="1" constant="false"/>
          <speciesReference species="elRS70SAAGG0183_Pept0182_EFTu_GDP_ProtRNAProAGG" stoichiometry="1" constant="false"/>
        </listOfProducts>
        <kineticLaw>
          <math xmlns="http://www.w3.org/1998/Math/MathML">
            <apply>
              <times/>
              <ci> k_forward </ci>
              <ci> elRS70SAAGG0183_Pept0182_EFTu_GDP_PO4_ProtRNAProAGG </ci>
            </apply>
          </math>
          <listOfLocalParameters>
            <localParameter id="k_forward" value="1000"/>
          </listOfLocalParameters>
        </kineticLaw>
      </reaction>
      <reaction id="r3915" name="r3915" reversible="false">
        <listOfReactants>
          <speciesReference species="elRS70SAAGG0183_Pept0182_EFTu_GDP_ProtRNAProAGG" stoichiometry="1" constant="false"/>
        </listOfReactants>
        <listOfProducts>
          <speciesReference species="EFTu_GDP" stoichiometry="1" constant="false"/>
          <speciesReference species="elRS70SAAGG0183_Pept0182_ProtRNAProAGG" stoichiometry="1" constant="false"/>
        </listOfProducts>
        <kineticLaw>
          <math xmlns="http://www.w3.org/1998/Math/MathML">
            <apply>
              <times/>
              <ci> k_forward </ci>
              <ci> elRS70SAAGG0183_Pept0182_EFTu_GDP_ProtRNAProAGG </ci>
            </apply>
          </math>
          <listOfLocalParameters>
            <localParameter id="k_forward" value="7"/>
          </listOfLocalParameters>
        </kineticLaw>
      </reaction>
      <reaction id="r3916" name="r3916" reversible="false">
        <listOfReactants>
          <speciesReference species="elRS70SAAGG0183_Pept0182_ProtRNAProAGG" stoichiometry="1" constant="false"/>
        </listOfReactants>
        <listOfProducts>
          <speciesReference species="elRS70SBAGG0183_Pept0183tRNAProAGG" stoichiometry="1" constant="false"/>
        </listOfProducts>
        <kineticLaw>
          <math xmlns="http://www.w3.org/1998/Math/MathML">
            <apply>
              <times/>
              <ci> k_forward </ci>
              <ci> elRS70SAAGG0183_Pept0182_ProtRNAProAGG </ci>
            </apply>
          </math>
          <listOfLocalParameters>
            <localParameter id="k_forward" value="1000"/>
          </listOfLocalParameters>
        </kineticLaw>
      </reaction>
      <reaction id="r3917" name="r3917" reversible="false">
        <listOfReactants>
          <speciesReference species="elRS70SBAGG0183_Pept0183tRNAProAGG" stoichiometry="1" constant="false"/>
          <speciesReference species="EFG_GTP" stoichiometry="1" constant="false"/>
        </listOfReactants>
        <listOfProducts>
          <speciesReference species="elRS70SBAGG0183_Pept0183tRNAProAGG_EFG_GTP" stoichiometry="1" constant="false"/>
        </listOfProducts>
        <kineticLaw>
          <math xmlns="http://www.w3.org/1998/Math/MathML">
            <apply>
              <times/>
              <ci> k_forward </ci>
              <ci> elRS70SBAGG0183_Pept0183tRNAProAGG </ci>
              <ci> EFG_GTP </ci>
            </apply>
          </math>
          <listOfLocalParameters>
            <localParameter id="k_forward" value="30"/>
          </listOfLocalParameters>
        </kineticLaw>
      </reaction>
      <reaction id="r3918" name="r3918" reversible="false">
        <listOfReactants>
          <speciesReference species="elRS70SBAGG0183_Pept0183tRNAProAGG_EFG_GTP" stoichiometry="1" constant="false"/>
        </listOfReactants>
        <listOfProducts>
          <speciesReference species="EFG_GTP" stoichiometry="1" constant="false"/>
          <speciesReference species="elRS70SBAGG0183_Pept0183tRNAProAGG" stoichiometry="1" constant="false"/>
        </listOfProducts>
        <kineticLaw>
          <math xmlns="http://www.w3.org/1998/Math/MathML">
            <apply>
              <times/>
              <ci> k_forward </ci>
              <ci> elRS70SBAGG0183_Pept0183tRNAProAGG_EFG_GTP </ci>
            </apply>
          </math>
          <listOfLocalParameters>
            <localParameter id="k_forward" value="25"/>
          </listOfLocalParameters>
        </kineticLaw>
      </reaction>
      <reaction id="r3919" name="r3919" reversible="false">
        <listOfReactants>
          <speciesReference species="elRS70SAAGG0183_Pept0182_EFTu_GTP_ProtRNAProAGG" stoichiometry="1" constant="false"/>
        </listOfReactants>
        <listOfProducts>
          <speciesReference species="EFTu_GTP_ProtRNAProAGG" stoichiometry="1" constant="false"/>
          <speciesReference species="elRS70SAAGG0183_Pept0182" stoichiometry="1" constant="false"/>
        </listOfProducts>
        <kineticLaw>
          <math xmlns="http://www.w3.org/1998/Math/MathML">
            <apply>
              <times/>
              <ci> k_forward </ci>
              <ci> elRS70SAAGG0183_Pept0182_EFTu_GTP_ProtRNAProAGG </ci>
            </apply>
          </math>
          <listOfLocalParameters>
            <localParameter id="k_forward" value="0.23"/>
          </listOfLocalParameters>
        </kineticLaw>
      </reaction>
      <reaction id="r3920" name="r3920" reversible="false">
        <listOfReactants>
          <speciesReference species="elRS70SBAGG0183_Pept0183tRNAProAGG_EFG_GTP" stoichiometry="1" constant="false"/>
        </listOfReactants>
        <listOfProducts>
          <speciesReference species="elRS70SBAGG0183_Pept0183tRNAProAGG_EFG_GDP_PO4" stoichiometry="1" constant="false"/>
        </listOfProducts>
        <kineticLaw>
          <math xmlns="http://www.w3.org/1998/Math/MathML">
            <apply>
              <times/>
              <ci> k_forward </ci>
              <ci> elRS70SBAGG0183_Pept0183tRNAProAGG_EFG_GTP </ci>
            </apply>
          </math>
          <listOfLocalParameters>
            <localParameter id="k_forward" value="31"/>
          </listOfLocalParameters>
        </kineticLaw>
      </reaction>
      <reaction id="r3921" name="r3921" reversible="false">
        <listOfReactants>
          <speciesReference species="elRS70SBAGG0183_Pept0183tRNAProAGG_EFG_GDP_PO4" stoichiometry="1" constant="false"/>
        </listOfReactants>
        <listOfProducts>
          <speciesReference species="elRS70SBAGG0183_Pept0183tRNAProAGG_EFG_GTP" stoichiometry="1" constant="false"/>
        </listOfProducts>
        <kineticLaw>
          <math xmlns="http://www.w3.org/1998/Math/MathML">
            <apply>
              <times/>
              <ci> k_forward </ci>
              <ci> elRS70SBAGG0183_Pept0183tRNAProAGG_EFG_GDP_PO4 </ci>
            </apply>
          </math>
          <listOfLocalParameters>
            <localParameter id="k_forward" value="5"/>
          </listOfLocalParameters>
        </kineticLaw>
      </reaction>
      <reaction id="r3922" name="r3922" reversible="false">
        <listOfReactants>
          <speciesReference species="elRS70SAAGG0183_Pept0182_EFTu_GDP" stoichiometry="1" constant="false"/>
        </listOfReactants>
        <listOfProducts>
          <speciesReference species="elRS70SAAGG0183_Pept0182" stoichiometry="1" constant="false"/>
          <speciesReference species="EFTu_GDP" stoichiometry="1" constant="false"/>
        </listOfProducts>
        <kineticLaw>
          <math xmlns="http://www.w3.org/1998/Math/MathML">
            <apply>
              <times/>
              <ci> k_forward </ci>
              <ci> elRS70SAAGG0183_Pept0182_EFTu_GDP </ci>
            </apply>
          </math>
          <listOfLocalParameters>
            <localParameter id="k_forward" value="1000"/>
          </listOfLocalParameters>
        </kineticLaw>
      </reaction>
      <reaction id="r3923" name="r3923" reversible="false">
        <listOfReactants>
          <speciesReference species="elRS70SBAGG0183_Pept0183tRNAProAGG_EFG_GDP_PO4" stoichiometry="1" constant="false"/>
        </listOfReactants>
        <listOfProducts>
          <speciesReference species="PO4" stoichiometry="1" constant="false"/>
          <speciesReference species="elRS70SCAAU0184_Pept0183tRNAProAGG_EFG_GDP" stoichiometry="1" constant="false"/>
        </listOfProducts>
        <kineticLaw>
          <math xmlns="http://www.w3.org/1998/Math/MathML">
            <apply>
              <times/>
              <ci> k_forward </ci>
              <ci> elRS70SBAGG0183_Pept0183tRNAProAGG_EFG_GDP_PO4 </ci>
            </apply>
          </math>
          <listOfLocalParameters>
            <localParameter id="k_forward" value="5"/>
          </listOfLocalParameters>
        </kineticLaw>
      </reaction>
      <reaction id="r3924" name="r3924" reversible="false">
        <listOfReactants>
          <speciesReference species="elRS70SCAAU0184_Pept0183tRNAProAGG_EFG_GDP" stoichiometry="1" constant="false"/>
        </listOfReactants>
        <listOfProducts>
          <speciesReference species="elRS70SAAAU0184_Pept0183tRNAProAGG" stoichiometry="1" constant="false"/>
          <speciesReference species="EFG_GDP" stoichiometry="1" constant="false"/>
        </listOfProducts>
        <kineticLaw>
          <math xmlns="http://www.w3.org/1998/Math/MathML">
            <apply>
              <times/>
              <ci> k_forward </ci>
              <ci> elRS70SCAAU0184_Pept0183tRNAProAGG_EFG_GDP </ci>
            </apply>
          </math>
          <listOfLocalParameters>
            <localParameter id="k_forward" value="1000"/>
          </listOfLocalParameters>
        </kineticLaw>
      </reaction>
      <reaction id="r3925" name="r3925" reversible="false">
        <listOfReactants>
          <speciesReference species="elRS70SAAAU0184_Pept0183tRNAProAGG" stoichiometry="1" constant="false"/>
        </listOfReactants>
        <listOfProducts>
          <speciesReference species="elRS70SAAAU0184_Pept0183" stoichiometry="1" constant="false"/>
          <speciesReference species="tRNAProAGG" stoichiometry="1" constant="false"/>
        </listOfProducts>
        <kineticLaw>
          <math xmlns="http://www.w3.org/1998/Math/MathML">
            <apply>
              <times/>
              <ci> k_forward </ci>
              <ci> elRS70SAAAU0184_Pept0183tRNAProAGG </ci>
            </apply>
          </math>
          <listOfLocalParameters>
            <localParameter id="k_forward" value="1000"/>
          </listOfLocalParameters>
        </kineticLaw>
      </reaction>
      <reaction id="r3926" name="r3926" reversible="false">
        <listOfReactants>
          <speciesReference species="EFTu_GTP_IletRNAIleAAU" stoichiometry="1" constant="false"/>
          <speciesReference species="elRS70SAAAU0184_Pept0183" stoichiometry="1" constant="false"/>
        </listOfReactants>
        <listOfProducts>
          <speciesReference species="elRS70SAAAU0184_Pept0183_EFTu_GTP_IletRNAIleAAU" stoichiometry="1" constant="false"/>
        </listOfProducts>
        <kineticLaw>
          <math xmlns="http://www.w3.org/1998/Math/MathML">
            <apply>
              <times/>
              <ci> k_forward </ci>
              <ci> EFTu_GTP_IletRNAIleAAU </ci>
              <ci> elRS70SAAAU0184_Pept0183 </ci>
            </apply>
          </math>
          <listOfLocalParameters>
            <localParameter id="k_forward" value="140"/>
          </listOfLocalParameters>
        </kineticLaw>
      </reaction>
      <reaction id="r3927" name="r3927" reversible="false">
        <listOfReactants>
          <speciesReference species="elRS70SAAAU0184_Pept0183_EFTu_GTP_IletRNAIleAAU" stoichiometry="1" constant="false"/>
        </listOfReactants>
        <listOfProducts>
          <speciesReference species="elRS70SAAAU0184_Pept0183_EFTu_GDP_PO4_IletRNAIleAAU" stoichiometry="1" constant="false"/>
        </listOfProducts>
        <kineticLaw>
          <math xmlns="http://www.w3.org/1998/Math/MathML">
            <apply>
              <times/>
              <ci> k_forward </ci>
              <ci> elRS70SAAAU0184_Pept0183_EFTu_GTP_IletRNAIleAAU </ci>
            </apply>
          </math>
          <listOfLocalParameters>
            <localParameter id="k_forward" value="260"/>
          </listOfLocalParameters>
        </kineticLaw>
      </reaction>
      <reaction id="r3928" name="r3928" reversible="false">
        <listOfReactants>
          <speciesReference species="elRS70SAAAU0184_Pept0183_EFTu_GDP_PO4_IletRNAIleAAU" stoichiometry="1" constant="false"/>
        </listOfReactants>
        <listOfProducts>
          <speciesReference species="PO4" stoichiometry="1" constant="false"/>
          <speciesReference species="elRS70SAAAU0184_Pept0183_EFTu_GDP_IletRNAIleAAU" stoichiometry="1" constant="false"/>
        </listOfProducts>
        <kineticLaw>
          <math xmlns="http://www.w3.org/1998/Math/MathML">
            <apply>
              <times/>
              <ci> k_forward </ci>
              <ci> elRS70SAAAU0184_Pept0183_EFTu_GDP_PO4_IletRNAIleAAU </ci>
            </apply>
          </math>
          <listOfLocalParameters>
            <localParameter id="k_forward" value="1000"/>
          </listOfLocalParameters>
        </kineticLaw>
      </reaction>
      <reaction id="r3929" name="r3929" reversible="false">
        <listOfReactants>
          <speciesReference species="elRS70SAAAU0184_Pept0183_EFTu_GDP_IletRNAIleAAU" stoichiometry="1" constant="false"/>
        </listOfReactants>
        <listOfProducts>
          <speciesReference species="EFTu_GDP" stoichiometry="1" constant="false"/>
          <speciesReference species="elRS70SAAAU0184_Pept0183_IletRNAIleAAU" stoichiometry="1" constant="false"/>
        </listOfProducts>
        <kineticLaw>
          <math xmlns="http://www.w3.org/1998/Math/MathML">
            <apply>
              <times/>
              <ci> k_forward </ci>
              <ci> elRS70SAAAU0184_Pept0183_EFTu_GDP_IletRNAIleAAU </ci>
            </apply>
          </math>
          <listOfLocalParameters>
            <localParameter id="k_forward" value="7"/>
          </listOfLocalParameters>
        </kineticLaw>
      </reaction>
      <reaction id="r3930" name="r3930" reversible="false">
        <listOfReactants>
          <speciesReference species="elRS70SAAAU0184_Pept0183_IletRNAIleAAU" stoichiometry="1" constant="false"/>
        </listOfReactants>
        <listOfProducts>
          <speciesReference species="elRS70SBAAU0184_Pept0184tRNAIleAAU" stoichiometry="1" constant="false"/>
        </listOfProducts>
        <kineticLaw>
          <math xmlns="http://www.w3.org/1998/Math/MathML">
            <apply>
              <times/>
              <ci> k_forward </ci>
              <ci> elRS70SAAAU0184_Pept0183_IletRNAIleAAU </ci>
            </apply>
          </math>
          <listOfLocalParameters>
            <localParameter id="k_forward" value="1000"/>
          </listOfLocalParameters>
        </kineticLaw>
      </reaction>
      <reaction id="r3931" name="r3931" reversible="false">
        <listOfReactants>
          <speciesReference species="elRS70SBAAU0184_Pept0184tRNAIleAAU" stoichiometry="1" constant="false"/>
          <speciesReference species="EFG_GTP" stoichiometry="1" constant="false"/>
        </listOfReactants>
        <listOfProducts>
          <speciesReference species="elRS70SBAAU0184_Pept0184tRNAIleAAU_EFG_GTP" stoichiometry="1" constant="false"/>
        </listOfProducts>
        <kineticLaw>
          <math xmlns="http://www.w3.org/1998/Math/MathML">
            <apply>
              <times/>
              <ci> k_forward </ci>
              <ci> elRS70SBAAU0184_Pept0184tRNAIleAAU </ci>
              <ci> EFG_GTP </ci>
            </apply>
          </math>
          <listOfLocalParameters>
            <localParameter id="k_forward" value="30"/>
          </listOfLocalParameters>
        </kineticLaw>
      </reaction>
      <reaction id="r3932" name="r3932" reversible="false">
        <listOfReactants>
          <speciesReference species="elRS70SBAAU0184_Pept0184tRNAIleAAU_EFG_GTP" stoichiometry="1" constant="false"/>
        </listOfReactants>
        <listOfProducts>
          <speciesReference species="EFG_GTP" stoichiometry="1" constant="false"/>
          <speciesReference species="elRS70SBAAU0184_Pept0184tRNAIleAAU" stoichiometry="1" constant="false"/>
        </listOfProducts>
        <kineticLaw>
          <math xmlns="http://www.w3.org/1998/Math/MathML">
            <apply>
              <times/>
              <ci> k_forward </ci>
              <ci> elRS70SBAAU0184_Pept0184tRNAIleAAU_EFG_GTP </ci>
            </apply>
          </math>
          <listOfLocalParameters>
            <localParameter id="k_forward" value="25"/>
          </listOfLocalParameters>
        </kineticLaw>
      </reaction>
      <reaction id="r3933" name="r3933" reversible="false">
        <listOfReactants>
          <speciesReference species="elRS70SAAAU0184_Pept0183_EFTu_GTP_IletRNAIleAAU" stoichiometry="1" constant="false"/>
        </listOfReactants>
        <listOfProducts>
          <speciesReference species="EFTu_GTP_IletRNAIleAAU" stoichiometry="1" constant="false"/>
          <speciesReference species="elRS70SAAAU0184_Pept0183" stoichiometry="1" constant="false"/>
        </listOfProducts>
        <kineticLaw>
          <math xmlns="http://www.w3.org/1998/Math/MathML">
            <apply>
              <times/>
              <ci> k_forward </ci>
              <ci> elRS70SAAAU0184_Pept0183_EFTu_GTP_IletRNAIleAAU </ci>
            </apply>
          </math>
          <listOfLocalParameters>
            <localParameter id="k_forward" value="0.23"/>
          </listOfLocalParameters>
        </kineticLaw>
      </reaction>
      <reaction id="r3934" name="r3934" reversible="false">
        <listOfReactants>
          <speciesReference species="elRS70SBAAU0184_Pept0184tRNAIleAAU_EFG_GTP" stoichiometry="1" constant="false"/>
        </listOfReactants>
        <listOfProducts>
          <speciesReference species="elRS70SBAAU0184_Pept0184tRNAIleAAU_EFG_GDP_PO4" stoichiometry="1" constant="false"/>
        </listOfProducts>
        <kineticLaw>
          <math xmlns="http://www.w3.org/1998/Math/MathML">
            <apply>
              <times/>
              <ci> k_forward </ci>
              <ci> elRS70SBAAU0184_Pept0184tRNAIleAAU_EFG_GTP </ci>
            </apply>
          </math>
          <listOfLocalParameters>
            <localParameter id="k_forward" value="31"/>
          </listOfLocalParameters>
        </kineticLaw>
      </reaction>
      <reaction id="r3935" name="r3935" reversible="false">
        <listOfReactants>
          <speciesReference species="elRS70SBAAU0184_Pept0184tRNAIleAAU_EFG_GDP_PO4" stoichiometry="1" constant="false"/>
        </listOfReactants>
        <listOfProducts>
          <speciesReference species="elRS70SBAAU0184_Pept0184tRNAIleAAU_EFG_GTP" stoichiometry="1" constant="false"/>
        </listOfProducts>
        <kineticLaw>
          <math xmlns="http://www.w3.org/1998/Math/MathML">
            <apply>
              <times/>
              <ci> k_forward </ci>
              <ci> elRS70SBAAU0184_Pept0184tRNAIleAAU_EFG_GDP_PO4 </ci>
            </apply>
          </math>
          <listOfLocalParameters>
            <localParameter id="k_forward" value="5"/>
          </listOfLocalParameters>
        </kineticLaw>
      </reaction>
      <reaction id="r3936" name="r3936" reversible="false">
        <listOfReactants>
          <speciesReference species="elRS70SAAAU0184_Pept0183_EFTu_GDP" stoichiometry="1" constant="false"/>
        </listOfReactants>
        <listOfProducts>
          <speciesReference species="elRS70SAAAU0184_Pept0183" stoichiometry="1" constant="false"/>
          <speciesReference species="EFTu_GDP" stoichiometry="1" constant="false"/>
        </listOfProducts>
        <kineticLaw>
          <math xmlns="http://www.w3.org/1998/Math/MathML">
            <apply>
              <times/>
              <ci> k_forward </ci>
              <ci> elRS70SAAAU0184_Pept0183_EFTu_GDP </ci>
            </apply>
          </math>
          <listOfLocalParameters>
            <localParameter id="k_forward" value="1000"/>
          </listOfLocalParameters>
        </kineticLaw>
      </reaction>
      <reaction id="r3937" name="r3937" reversible="false">
        <listOfReactants>
          <speciesReference species="elRS70SBAAU0184_Pept0184tRNAIleAAU_EFG_GDP_PO4" stoichiometry="1" constant="false"/>
        </listOfReactants>
        <listOfProducts>
          <speciesReference species="PO4" stoichiometry="1" constant="false"/>
          <speciesReference species="elRS70SCGCC0185_Pept0184tRNAIleAAU_EFG_GDP" stoichiometry="1" constant="false"/>
        </listOfProducts>
        <kineticLaw>
          <math xmlns="http://www.w3.org/1998/Math/MathML">
            <apply>
              <times/>
              <ci> k_forward </ci>
              <ci> elRS70SBAAU0184_Pept0184tRNAIleAAU_EFG_GDP_PO4 </ci>
            </apply>
          </math>
          <listOfLocalParameters>
            <localParameter id="k_forward" value="5"/>
          </listOfLocalParameters>
        </kineticLaw>
      </reaction>
      <reaction id="r3938" name="r3938" reversible="false">
        <listOfReactants>
          <speciesReference species="elRS70SCGCC0185_Pept0184tRNAIleAAU_EFG_GDP" stoichiometry="1" constant="false"/>
        </listOfReactants>
        <listOfProducts>
          <speciesReference species="elRS70SAGCC0185_Pept0184tRNAIleAAU" stoichiometry="1" constant="false"/>
          <speciesReference species="EFG_GDP" stoichiometry="1" constant="false"/>
        </listOfProducts>
        <kineticLaw>
          <math xmlns="http://www.w3.org/1998/Math/MathML">
            <apply>
              <times/>
              <ci> k_forward </ci>
              <ci> elRS70SCGCC0185_Pept0184tRNAIleAAU_EFG_GDP </ci>
            </apply>
          </math>
          <listOfLocalParameters>
            <localParameter id="k_forward" value="1000"/>
          </listOfLocalParameters>
        </kineticLaw>
      </reaction>
      <reaction id="r3939" name="r3939" reversible="false">
        <listOfReactants>
          <speciesReference species="elRS70SAGCC0185_Pept0184tRNAIleAAU" stoichiometry="1" constant="false"/>
        </listOfReactants>
        <listOfProducts>
          <speciesReference species="elRS70SAGCC0185_Pept0184" stoichiometry="1" constant="false"/>
          <speciesReference species="tRNAIleAAU" stoichiometry="1" constant="false"/>
        </listOfProducts>
        <kineticLaw>
          <math xmlns="http://www.w3.org/1998/Math/MathML">
            <apply>
              <times/>
              <ci> k_forward </ci>
              <ci> elRS70SAGCC0185_Pept0184tRNAIleAAU </ci>
            </apply>
          </math>
          <listOfLocalParameters>
            <localParameter id="k_forward" value="1000"/>
          </listOfLocalParameters>
        </kineticLaw>
      </reaction>
      <reaction id="r3940" name="r3940" reversible="false">
        <listOfReactants>
          <speciesReference species="EFTu_GTP_GlytRNAGlyGCC" stoichiometry="1" constant="false"/>
          <speciesReference species="elRS70SAGCC0185_Pept0184" stoichiometry="1" constant="false"/>
        </listOfReactants>
        <listOfProducts>
          <speciesReference species="elRS70SAGCC0185_Pept0184_EFTu_GTP_GlytRNAGlyGCC" stoichiometry="1" constant="false"/>
        </listOfProducts>
        <kineticLaw>
          <math xmlns="http://www.w3.org/1998/Math/MathML">
            <apply>
              <times/>
              <ci> k_forward </ci>
              <ci> EFTu_GTP_GlytRNAGlyGCC </ci>
              <ci> elRS70SAGCC0185_Pept0184 </ci>
            </apply>
          </math>
          <listOfLocalParameters>
            <localParameter id="k_forward" value="140"/>
          </listOfLocalParameters>
        </kineticLaw>
      </reaction>
      <reaction id="r3941" name="r3941" reversible="false">
        <listOfReactants>
          <speciesReference species="elRS70SAGCC0185_Pept0184_EFTu_GTP_GlytRNAGlyGCC" stoichiometry="1" constant="false"/>
        </listOfReactants>
        <listOfProducts>
          <speciesReference species="elRS70SAGCC0185_Pept0184_EFTu_GDP_PO4_GlytRNAGlyGCC" stoichiometry="1" constant="false"/>
        </listOfProducts>
        <kineticLaw>
          <math xmlns="http://www.w3.org/1998/Math/MathML">
            <apply>
              <times/>
              <ci> k_forward </ci>
              <ci> elRS70SAGCC0185_Pept0184_EFTu_GTP_GlytRNAGlyGCC </ci>
            </apply>
          </math>
          <listOfLocalParameters>
            <localParameter id="k_forward" value="260"/>
          </listOfLocalParameters>
        </kineticLaw>
      </reaction>
      <reaction id="r3942" name="r3942" reversible="false">
        <listOfReactants>
          <speciesReference species="elRS70SAGCC0185_Pept0184_EFTu_GDP_PO4_GlytRNAGlyGCC" stoichiometry="1" constant="false"/>
        </listOfReactants>
        <listOfProducts>
          <speciesReference species="PO4" stoichiometry="1" constant="false"/>
          <speciesReference species="elRS70SAGCC0185_Pept0184_EFTu_GDP_GlytRNAGlyGCC" stoichiometry="1" constant="false"/>
        </listOfProducts>
        <kineticLaw>
          <math xmlns="http://www.w3.org/1998/Math/MathML">
            <apply>
              <times/>
              <ci> k_forward </ci>
              <ci> elRS70SAGCC0185_Pept0184_EFTu_GDP_PO4_GlytRNAGlyGCC </ci>
            </apply>
          </math>
          <listOfLocalParameters>
            <localParameter id="k_forward" value="1000"/>
          </listOfLocalParameters>
        </kineticLaw>
      </reaction>
      <reaction id="r3943" name="r3943" reversible="false">
        <listOfReactants>
          <speciesReference species="elRS70SAGCC0185_Pept0184_EFTu_GDP_GlytRNAGlyGCC" stoichiometry="1" constant="false"/>
        </listOfReactants>
        <listOfProducts>
          <speciesReference species="EFTu_GDP" stoichiometry="1" constant="false"/>
          <speciesReference species="elRS70SAGCC0185_Pept0184_GlytRNAGlyGCC" stoichiometry="1" constant="false"/>
        </listOfProducts>
        <kineticLaw>
          <math xmlns="http://www.w3.org/1998/Math/MathML">
            <apply>
              <times/>
              <ci> k_forward </ci>
              <ci> elRS70SAGCC0185_Pept0184_EFTu_GDP_GlytRNAGlyGCC </ci>
            </apply>
          </math>
          <listOfLocalParameters>
            <localParameter id="k_forward" value="7"/>
          </listOfLocalParameters>
        </kineticLaw>
      </reaction>
      <reaction id="r3944" name="r3944" reversible="false">
        <listOfReactants>
          <speciesReference species="elRS70SAGCC0185_Pept0184_GlytRNAGlyGCC" stoichiometry="1" constant="false"/>
        </listOfReactants>
        <listOfProducts>
          <speciesReference species="elRS70SBGCC0185_Pept0185tRNAGlyGCC" stoichiometry="1" constant="false"/>
        </listOfProducts>
        <kineticLaw>
          <math xmlns="http://www.w3.org/1998/Math/MathML">
            <apply>
              <times/>
              <ci> k_forward </ci>
              <ci> elRS70SAGCC0185_Pept0184_GlytRNAGlyGCC </ci>
            </apply>
          </math>
          <listOfLocalParameters>
            <localParameter id="k_forward" value="1000"/>
          </listOfLocalParameters>
        </kineticLaw>
      </reaction>
      <reaction id="r3945" name="r3945" reversible="false">
        <listOfReactants>
          <speciesReference species="elRS70SBGCC0185_Pept0185tRNAGlyGCC" stoichiometry="1" constant="false"/>
          <speciesReference species="EFG_GTP" stoichiometry="1" constant="false"/>
        </listOfReactants>
        <listOfProducts>
          <speciesReference species="elRS70SBGCC0185_Pept0185tRNAGlyGCC_EFG_GTP" stoichiometry="1" constant="false"/>
        </listOfProducts>
        <kineticLaw>
          <math xmlns="http://www.w3.org/1998/Math/MathML">
            <apply>
              <times/>
              <ci> k_forward </ci>
              <ci> elRS70SBGCC0185_Pept0185tRNAGlyGCC </ci>
              <ci> EFG_GTP </ci>
            </apply>
          </math>
          <listOfLocalParameters>
            <localParameter id="k_forward" value="30"/>
          </listOfLocalParameters>
        </kineticLaw>
      </reaction>
      <reaction id="r3946" name="r3946" reversible="false">
        <listOfReactants>
          <speciesReference species="elRS70SBGCC0185_Pept0185tRNAGlyGCC_EFG_GTP" stoichiometry="1" constant="false"/>
        </listOfReactants>
        <listOfProducts>
          <speciesReference species="EFG_GTP" stoichiometry="1" constant="false"/>
          <speciesReference species="elRS70SBGCC0185_Pept0185tRNAGlyGCC" stoichiometry="1" constant="false"/>
        </listOfProducts>
        <kineticLaw>
          <math xmlns="http://www.w3.org/1998/Math/MathML">
            <apply>
              <times/>
              <ci> k_forward </ci>
              <ci> elRS70SBGCC0185_Pept0185tRNAGlyGCC_EFG_GTP </ci>
            </apply>
          </math>
          <listOfLocalParameters>
            <localParameter id="k_forward" value="25"/>
          </listOfLocalParameters>
        </kineticLaw>
      </reaction>
      <reaction id="r3947" name="r3947" reversible="false">
        <listOfReactants>
          <speciesReference species="elRS70SAGCC0185_Pept0184_EFTu_GTP_GlytRNAGlyGCC" stoichiometry="1" constant="false"/>
        </listOfReactants>
        <listOfProducts>
          <speciesReference species="EFTu_GTP_GlytRNAGlyGCC" stoichiometry="1" constant="false"/>
          <speciesReference species="elRS70SAGCC0185_Pept0184" stoichiometry="1" constant="false"/>
        </listOfProducts>
        <kineticLaw>
          <math xmlns="http://www.w3.org/1998/Math/MathML">
            <apply>
              <times/>
              <ci> k_forward </ci>
              <ci> elRS70SAGCC0185_Pept0184_EFTu_GTP_GlytRNAGlyGCC </ci>
            </apply>
          </math>
          <listOfLocalParameters>
            <localParameter id="k_forward" value="0.23"/>
          </listOfLocalParameters>
        </kineticLaw>
      </reaction>
      <reaction id="r3948" name="r3948" reversible="false">
        <listOfReactants>
          <speciesReference species="elRS70SBGCC0185_Pept0185tRNAGlyGCC_EFG_GTP" stoichiometry="1" constant="false"/>
        </listOfReactants>
        <listOfProducts>
          <speciesReference species="elRS70SBGCC0185_Pept0185tRNAGlyGCC_EFG_GDP_PO4" stoichiometry="1" constant="false"/>
        </listOfProducts>
        <kineticLaw>
          <math xmlns="http://www.w3.org/1998/Math/MathML">
            <apply>
              <times/>
              <ci> k_forward </ci>
              <ci> elRS70SBGCC0185_Pept0185tRNAGlyGCC_EFG_GTP </ci>
            </apply>
          </math>
          <listOfLocalParameters>
            <localParameter id="k_forward" value="31"/>
          </listOfLocalParameters>
        </kineticLaw>
      </reaction>
      <reaction id="r3949" name="r3949" reversible="false">
        <listOfReactants>
          <speciesReference species="elRS70SBGCC0185_Pept0185tRNAGlyGCC_EFG_GDP_PO4" stoichiometry="1" constant="false"/>
        </listOfReactants>
        <listOfProducts>
          <speciesReference species="elRS70SBGCC0185_Pept0185tRNAGlyGCC_EFG_GTP" stoichiometry="1" constant="false"/>
        </listOfProducts>
        <kineticLaw>
          <math xmlns="http://www.w3.org/1998/Math/MathML">
            <apply>
              <times/>
              <ci> k_forward </ci>
              <ci> elRS70SBGCC0185_Pept0185tRNAGlyGCC_EFG_GDP_PO4 </ci>
            </apply>
          </math>
          <listOfLocalParameters>
            <localParameter id="k_forward" value="5"/>
          </listOfLocalParameters>
        </kineticLaw>
      </reaction>
      <reaction id="r3950" name="r3950" reversible="false">
        <listOfReactants>
          <speciesReference species="elRS70SAGCC0185_Pept0184_EFTu_GDP" stoichiometry="1" constant="false"/>
        </listOfReactants>
        <listOfProducts>
          <speciesReference species="elRS70SAGCC0185_Pept0184" stoichiometry="1" constant="false"/>
          <speciesReference species="EFTu_GDP" stoichiometry="1" constant="false"/>
        </listOfProducts>
        <kineticLaw>
          <math xmlns="http://www.w3.org/1998/Math/MathML">
            <apply>
              <times/>
              <ci> k_forward </ci>
              <ci> elRS70SAGCC0185_Pept0184_EFTu_GDP </ci>
            </apply>
          </math>
          <listOfLocalParameters>
            <localParameter id="k_forward" value="1000"/>
          </listOfLocalParameters>
        </kineticLaw>
      </reaction>
      <reaction id="r3951" name="r3951" reversible="false">
        <listOfReactants>
          <speciesReference species="elRS70SBGCC0185_Pept0185tRNAGlyGCC_EFG_GDP_PO4" stoichiometry="1" constant="false"/>
        </listOfReactants>
        <listOfProducts>
          <speciesReference species="PO4" stoichiometry="1" constant="false"/>
          <speciesReference species="elRS70SCAUC0186_Pept0185tRNAGlyGCC_EFG_GDP" stoichiometry="1" constant="false"/>
        </listOfProducts>
        <kineticLaw>
          <math xmlns="http://www.w3.org/1998/Math/MathML">
            <apply>
              <times/>
              <ci> k_forward </ci>
              <ci> elRS70SBGCC0185_Pept0185tRNAGlyGCC_EFG_GDP_PO4 </ci>
            </apply>
          </math>
          <listOfLocalParameters>
            <localParameter id="k_forward" value="5"/>
          </listOfLocalParameters>
        </kineticLaw>
      </reaction>
      <reaction id="r3952" name="r3952" reversible="false">
        <listOfReactants>
          <speciesReference species="elRS70SCAUC0186_Pept0185tRNAGlyGCC_EFG_GDP" stoichiometry="1" constant="false"/>
        </listOfReactants>
        <listOfProducts>
          <speciesReference species="elRS70SAAUC0186_Pept0185tRNAGlyGCC" stoichiometry="1" constant="false"/>
          <speciesReference species="EFG_GDP" stoichiometry="1" constant="false"/>
        </listOfProducts>
        <kineticLaw>
          <math xmlns="http://www.w3.org/1998/Math/MathML">
            <apply>
              <times/>
              <ci> k_forward </ci>
              <ci> elRS70SCAUC0186_Pept0185tRNAGlyGCC_EFG_GDP </ci>
            </apply>
          </math>
          <listOfLocalParameters>
            <localParameter id="k_forward" value="1000"/>
          </listOfLocalParameters>
        </kineticLaw>
      </reaction>
      <reaction id="r3953" name="r3953" reversible="false">
        <listOfReactants>
          <speciesReference species="elRS70SAAUC0186_Pept0185tRNAGlyGCC" stoichiometry="1" constant="false"/>
        </listOfReactants>
        <listOfProducts>
          <speciesReference species="elRS70SAAUC0186_Pept0185" stoichiometry="1" constant="false"/>
          <speciesReference species="tRNAGlyGCC" stoichiometry="1" constant="false"/>
        </listOfProducts>
        <kineticLaw>
          <math xmlns="http://www.w3.org/1998/Math/MathML">
            <apply>
              <times/>
              <ci> k_forward </ci>
              <ci> elRS70SAAUC0186_Pept0185tRNAGlyGCC </ci>
            </apply>
          </math>
          <listOfLocalParameters>
            <localParameter id="k_forward" value="1000"/>
          </listOfLocalParameters>
        </kineticLaw>
      </reaction>
      <reaction id="r3954" name="r3954" reversible="false">
        <listOfReactants>
          <speciesReference species="EFTu_GTP_AsptRNAAspAUC" stoichiometry="1" constant="false"/>
          <speciesReference species="elRS70SAAUC0186_Pept0185" stoichiometry="1" constant="false"/>
        </listOfReactants>
        <listOfProducts>
          <speciesReference species="elRS70SAAUC0186_Pept0185_EFTu_GTP_AsptRNAAspAUC" stoichiometry="1" constant="false"/>
        </listOfProducts>
        <kineticLaw>
          <math xmlns="http://www.w3.org/1998/Math/MathML">
            <apply>
              <times/>
              <ci> k_forward </ci>
              <ci> EFTu_GTP_AsptRNAAspAUC </ci>
              <ci> elRS70SAAUC0186_Pept0185 </ci>
            </apply>
          </math>
          <listOfLocalParameters>
            <localParameter id="k_forward" value="140"/>
          </listOfLocalParameters>
        </kineticLaw>
      </reaction>
      <reaction id="r3955" name="r3955" reversible="false">
        <listOfReactants>
          <speciesReference species="elRS70SAAUC0186_Pept0185_EFTu_GTP_AsptRNAAspAUC" stoichiometry="1" constant="false"/>
        </listOfReactants>
        <listOfProducts>
          <speciesReference species="elRS70SAAUC0186_Pept0185_EFTu_GDP_PO4_AsptRNAAspAUC" stoichiometry="1" constant="false"/>
        </listOfProducts>
        <kineticLaw>
          <math xmlns="http://www.w3.org/1998/Math/MathML">
            <apply>
              <times/>
              <ci> k_forward </ci>
              <ci> elRS70SAAUC0186_Pept0185_EFTu_GTP_AsptRNAAspAUC </ci>
            </apply>
          </math>
          <listOfLocalParameters>
            <localParameter id="k_forward" value="260"/>
          </listOfLocalParameters>
        </kineticLaw>
      </reaction>
      <reaction id="r3956" name="r3956" reversible="false">
        <listOfReactants>
          <speciesReference species="elRS70SAAUC0186_Pept0185_EFTu_GDP_PO4_AsptRNAAspAUC" stoichiometry="1" constant="false"/>
        </listOfReactants>
        <listOfProducts>
          <speciesReference species="PO4" stoichiometry="1" constant="false"/>
          <speciesReference species="elRS70SAAUC0186_Pept0185_EFTu_GDP_AsptRNAAspAUC" stoichiometry="1" constant="false"/>
        </listOfProducts>
        <kineticLaw>
          <math xmlns="http://www.w3.org/1998/Math/MathML">
            <apply>
              <times/>
              <ci> k_forward </ci>
              <ci> elRS70SAAUC0186_Pept0185_EFTu_GDP_PO4_AsptRNAAspAUC </ci>
            </apply>
          </math>
          <listOfLocalParameters>
            <localParameter id="k_forward" value="1000"/>
          </listOfLocalParameters>
        </kineticLaw>
      </reaction>
      <reaction id="r3957" name="r3957" reversible="false">
        <listOfReactants>
          <speciesReference species="elRS70SAAUC0186_Pept0185_EFTu_GDP_AsptRNAAspAUC" stoichiometry="1" constant="false"/>
        </listOfReactants>
        <listOfProducts>
          <speciesReference species="EFTu_GDP" stoichiometry="1" constant="false"/>
          <speciesReference species="elRS70SAAUC0186_Pept0185_AsptRNAAspAUC" stoichiometry="1" constant="false"/>
        </listOfProducts>
        <kineticLaw>
          <math xmlns="http://www.w3.org/1998/Math/MathML">
            <apply>
              <times/>
              <ci> k_forward </ci>
              <ci> elRS70SAAUC0186_Pept0185_EFTu_GDP_AsptRNAAspAUC </ci>
            </apply>
          </math>
          <listOfLocalParameters>
            <localParameter id="k_forward" value="7"/>
          </listOfLocalParameters>
        </kineticLaw>
      </reaction>
      <reaction id="r3958" name="r3958" reversible="false">
        <listOfReactants>
          <speciesReference species="elRS70SAAUC0186_Pept0185_AsptRNAAspAUC" stoichiometry="1" constant="false"/>
        </listOfReactants>
        <listOfProducts>
          <speciesReference species="elRS70SBAUC0186_Pept0186tRNAAspAUC" stoichiometry="1" constant="false"/>
        </listOfProducts>
        <kineticLaw>
          <math xmlns="http://www.w3.org/1998/Math/MathML">
            <apply>
              <times/>
              <ci> k_forward </ci>
              <ci> elRS70SAAUC0186_Pept0185_AsptRNAAspAUC </ci>
            </apply>
          </math>
          <listOfLocalParameters>
            <localParameter id="k_forward" value="1000"/>
          </listOfLocalParameters>
        </kineticLaw>
      </reaction>
      <reaction id="r3959" name="r3959" reversible="false">
        <listOfReactants>
          <speciesReference species="elRS70SBAUC0186_Pept0186tRNAAspAUC" stoichiometry="1" constant="false"/>
          <speciesReference species="EFG_GTP" stoichiometry="1" constant="false"/>
        </listOfReactants>
        <listOfProducts>
          <speciesReference species="elRS70SBAUC0186_Pept0186tRNAAspAUC_EFG_GTP" stoichiometry="1" constant="false"/>
        </listOfProducts>
        <kineticLaw>
          <math xmlns="http://www.w3.org/1998/Math/MathML">
            <apply>
              <times/>
              <ci> k_forward </ci>
              <ci> elRS70SBAUC0186_Pept0186tRNAAspAUC </ci>
              <ci> EFG_GTP </ci>
            </apply>
          </math>
          <listOfLocalParameters>
            <localParameter id="k_forward" value="30"/>
          </listOfLocalParameters>
        </kineticLaw>
      </reaction>
      <reaction id="r3960" name="r3960" reversible="false">
        <listOfReactants>
          <speciesReference species="elRS70SBAUC0186_Pept0186tRNAAspAUC_EFG_GTP" stoichiometry="1" constant="false"/>
        </listOfReactants>
        <listOfProducts>
          <speciesReference species="EFG_GTP" stoichiometry="1" constant="false"/>
          <speciesReference species="elRS70SBAUC0186_Pept0186tRNAAspAUC" stoichiometry="1" constant="false"/>
        </listOfProducts>
        <kineticLaw>
          <math xmlns="http://www.w3.org/1998/Math/MathML">
            <apply>
              <times/>
              <ci> k_forward </ci>
              <ci> elRS70SBAUC0186_Pept0186tRNAAspAUC_EFG_GTP </ci>
            </apply>
          </math>
          <listOfLocalParameters>
            <localParameter id="k_forward" value="25"/>
          </listOfLocalParameters>
        </kineticLaw>
      </reaction>
      <reaction id="r3961" name="r3961" reversible="false">
        <listOfReactants>
          <speciesReference species="elRS70SAAUC0186_Pept0185_EFTu_GTP_AsptRNAAspAUC" stoichiometry="1" constant="false"/>
        </listOfReactants>
        <listOfProducts>
          <speciesReference species="EFTu_GTP_AsptRNAAspAUC" stoichiometry="1" constant="false"/>
          <speciesReference species="elRS70SAAUC0186_Pept0185" stoichiometry="1" constant="false"/>
        </listOfProducts>
        <kineticLaw>
          <math xmlns="http://www.w3.org/1998/Math/MathML">
            <apply>
              <times/>
              <ci> k_forward </ci>
              <ci> elRS70SAAUC0186_Pept0185_EFTu_GTP_AsptRNAAspAUC </ci>
            </apply>
          </math>
          <listOfLocalParameters>
            <localParameter id="k_forward" value="0.23"/>
          </listOfLocalParameters>
        </kineticLaw>
      </reaction>
      <reaction id="r3962" name="r3962" reversible="false">
        <listOfReactants>
          <speciesReference species="elRS70SBAUC0186_Pept0186tRNAAspAUC_EFG_GTP" stoichiometry="1" constant="false"/>
        </listOfReactants>
        <listOfProducts>
          <speciesReference species="elRS70SBAUC0186_Pept0186tRNAAspAUC_EFG_GDP_PO4" stoichiometry="1" constant="false"/>
        </listOfProducts>
        <kineticLaw>
          <math xmlns="http://www.w3.org/1998/Math/MathML">
            <apply>
              <times/>
              <ci> k_forward </ci>
              <ci> elRS70SBAUC0186_Pept0186tRNAAspAUC_EFG_GTP </ci>
            </apply>
          </math>
          <listOfLocalParameters>
            <localParameter id="k_forward" value="31"/>
          </listOfLocalParameters>
        </kineticLaw>
      </reaction>
      <reaction id="r3963" name="r3963" reversible="false">
        <listOfReactants>
          <speciesReference species="elRS70SBAUC0186_Pept0186tRNAAspAUC_EFG_GDP_PO4" stoichiometry="1" constant="false"/>
        </listOfReactants>
        <listOfProducts>
          <speciesReference species="elRS70SBAUC0186_Pept0186tRNAAspAUC_EFG_GTP" stoichiometry="1" constant="false"/>
        </listOfProducts>
        <kineticLaw>
          <math xmlns="http://www.w3.org/1998/Math/MathML">
            <apply>
              <times/>
              <ci> k_forward </ci>
              <ci> elRS70SBAUC0186_Pept0186tRNAAspAUC_EFG_GDP_PO4 </ci>
            </apply>
          </math>
          <listOfLocalParameters>
            <localParameter id="k_forward" value="5"/>
          </listOfLocalParameters>
        </kineticLaw>
      </reaction>
      <reaction id="r3964" name="r3964" reversible="false">
        <listOfReactants>
          <speciesReference species="elRS70SAAUC0186_Pept0185_EFTu_GDP" stoichiometry="1" constant="false"/>
        </listOfReactants>
        <listOfProducts>
          <speciesReference species="elRS70SAAUC0186_Pept0185" stoichiometry="1" constant="false"/>
          <speciesReference species="EFTu_GDP" stoichiometry="1" constant="false"/>
        </listOfProducts>
        <kineticLaw>
          <math xmlns="http://www.w3.org/1998/Math/MathML">
            <apply>
              <times/>
              <ci> k_forward </ci>
              <ci> elRS70SAAUC0186_Pept0185_EFTu_GDP </ci>
            </apply>
          </math>
          <listOfLocalParameters>
            <localParameter id="k_forward" value="1000"/>
          </listOfLocalParameters>
        </kineticLaw>
      </reaction>
      <reaction id="r3965" name="r3965" reversible="false">
        <listOfReactants>
          <speciesReference species="elRS70SBAUC0186_Pept0186tRNAAspAUC_EFG_GDP_PO4" stoichiometry="1" constant="false"/>
        </listOfReactants>
        <listOfProducts>
          <speciesReference species="PO4" stoichiometry="1" constant="false"/>
          <speciesReference species="elRS70SCGCC0187_Pept0186tRNAAspAUC_EFG_GDP" stoichiometry="1" constant="false"/>
        </listOfProducts>
        <kineticLaw>
          <math xmlns="http://www.w3.org/1998/Math/MathML">
            <apply>
              <times/>
              <ci> k_forward </ci>
              <ci> elRS70SBAUC0186_Pept0186tRNAAspAUC_EFG_GDP_PO4 </ci>
            </apply>
          </math>
          <listOfLocalParameters>
            <localParameter id="k_forward" value="5"/>
          </listOfLocalParameters>
        </kineticLaw>
      </reaction>
      <reaction id="r3966" name="r3966" reversible="false">
        <listOfReactants>
          <speciesReference species="elRS70SCGCC0187_Pept0186tRNAAspAUC_EFG_GDP" stoichiometry="1" constant="false"/>
        </listOfReactants>
        <listOfProducts>
          <speciesReference species="elRS70SAGCC0187_Pept0186tRNAAspAUC" stoichiometry="1" constant="false"/>
          <speciesReference species="EFG_GDP" stoichiometry="1" constant="false"/>
        </listOfProducts>
        <kineticLaw>
          <math xmlns="http://www.w3.org/1998/Math/MathML">
            <apply>
              <times/>
              <ci> k_forward </ci>
              <ci> elRS70SCGCC0187_Pept0186tRNAAspAUC_EFG_GDP </ci>
            </apply>
          </math>
          <listOfLocalParameters>
            <localParameter id="k_forward" value="1000"/>
          </listOfLocalParameters>
        </kineticLaw>
      </reaction>
      <reaction id="r3967" name="r3967" reversible="false">
        <listOfReactants>
          <speciesReference species="elRS70SAGCC0187_Pept0186tRNAAspAUC" stoichiometry="1" constant="false"/>
        </listOfReactants>
        <listOfProducts>
          <speciesReference species="elRS70SAGCC0187_Pept0186" stoichiometry="1" constant="false"/>
          <speciesReference species="tRNAAspAUC" stoichiometry="1" constant="false"/>
        </listOfProducts>
        <kineticLaw>
          <math xmlns="http://www.w3.org/1998/Math/MathML">
            <apply>
              <times/>
              <ci> k_forward </ci>
              <ci> elRS70SAGCC0187_Pept0186tRNAAspAUC </ci>
            </apply>
          </math>
          <listOfLocalParameters>
            <localParameter id="k_forward" value="1000"/>
          </listOfLocalParameters>
        </kineticLaw>
      </reaction>
      <reaction id="r3968" name="r3968" reversible="false">
        <listOfReactants>
          <speciesReference species="EFTu_GTP_GlytRNAGlyGCC" stoichiometry="1" constant="false"/>
          <speciesReference species="elRS70SAGCC0187_Pept0186" stoichiometry="1" constant="false"/>
        </listOfReactants>
        <listOfProducts>
          <speciesReference species="elRS70SAGCC0187_Pept0186_EFTu_GTP_GlytRNAGlyGCC" stoichiometry="1" constant="false"/>
        </listOfProducts>
        <kineticLaw>
          <math xmlns="http://www.w3.org/1998/Math/MathML">
            <apply>
              <times/>
              <ci> k_forward </ci>
              <ci> EFTu_GTP_GlytRNAGlyGCC </ci>
              <ci> elRS70SAGCC0187_Pept0186 </ci>
            </apply>
          </math>
          <listOfLocalParameters>
            <localParameter id="k_forward" value="140"/>
          </listOfLocalParameters>
        </kineticLaw>
      </reaction>
      <reaction id="r3969" name="r3969" reversible="false">
        <listOfReactants>
          <speciesReference species="elRS70SAGCC0187_Pept0186_EFTu_GTP_GlytRNAGlyGCC" stoichiometry="1" constant="false"/>
        </listOfReactants>
        <listOfProducts>
          <speciesReference species="elRS70SAGCC0187_Pept0186_EFTu_GDP_PO4_GlytRNAGlyGCC" stoichiometry="1" constant="false"/>
        </listOfProducts>
        <kineticLaw>
          <math xmlns="http://www.w3.org/1998/Math/MathML">
            <apply>
              <times/>
              <ci> k_forward </ci>
              <ci> elRS70SAGCC0187_Pept0186_EFTu_GTP_GlytRNAGlyGCC </ci>
            </apply>
          </math>
          <listOfLocalParameters>
            <localParameter id="k_forward" value="260"/>
          </listOfLocalParameters>
        </kineticLaw>
      </reaction>
      <reaction id="r3970" name="r3970" reversible="false">
        <listOfReactants>
          <speciesReference species="elRS70SAGCC0187_Pept0186_EFTu_GDP_PO4_GlytRNAGlyGCC" stoichiometry="1" constant="false"/>
        </listOfReactants>
        <listOfProducts>
          <speciesReference species="PO4" stoichiometry="1" constant="false"/>
          <speciesReference species="elRS70SAGCC0187_Pept0186_EFTu_GDP_GlytRNAGlyGCC" stoichiometry="1" constant="false"/>
        </listOfProducts>
        <kineticLaw>
          <math xmlns="http://www.w3.org/1998/Math/MathML">
            <apply>
              <times/>
              <ci> k_forward </ci>
              <ci> elRS70SAGCC0187_Pept0186_EFTu_GDP_PO4_GlytRNAGlyGCC </ci>
            </apply>
          </math>
          <listOfLocalParameters>
            <localParameter id="k_forward" value="1000"/>
          </listOfLocalParameters>
        </kineticLaw>
      </reaction>
      <reaction id="r3971" name="r3971" reversible="false">
        <listOfReactants>
          <speciesReference species="elRS70SAGCC0187_Pept0186_EFTu_GDP_GlytRNAGlyGCC" stoichiometry="1" constant="false"/>
        </listOfReactants>
        <listOfProducts>
          <speciesReference species="EFTu_GDP" stoichiometry="1" constant="false"/>
          <speciesReference species="elRS70SAGCC0187_Pept0186_GlytRNAGlyGCC" stoichiometry="1" constant="false"/>
        </listOfProducts>
        <kineticLaw>
          <math xmlns="http://www.w3.org/1998/Math/MathML">
            <apply>
              <times/>
              <ci> k_forward </ci>
              <ci> elRS70SAGCC0187_Pept0186_EFTu_GDP_GlytRNAGlyGCC </ci>
            </apply>
          </math>
          <listOfLocalParameters>
            <localParameter id="k_forward" value="7"/>
          </listOfLocalParameters>
        </kineticLaw>
      </reaction>
      <reaction id="r3972" name="r3972" reversible="false">
        <listOfReactants>
          <speciesReference species="elRS70SAGCC0187_Pept0186_GlytRNAGlyGCC" stoichiometry="1" constant="false"/>
        </listOfReactants>
        <listOfProducts>
          <speciesReference species="elRS70SBGCC0187_Pept0187tRNAGlyGCC" stoichiometry="1" constant="false"/>
        </listOfProducts>
        <kineticLaw>
          <math xmlns="http://www.w3.org/1998/Math/MathML">
            <apply>
              <times/>
              <ci> k_forward </ci>
              <ci> elRS70SAGCC0187_Pept0186_GlytRNAGlyGCC </ci>
            </apply>
          </math>
          <listOfLocalParameters>
            <localParameter id="k_forward" value="1000"/>
          </listOfLocalParameters>
        </kineticLaw>
      </reaction>
      <reaction id="r3973" name="r3973" reversible="false">
        <listOfReactants>
          <speciesReference species="elRS70SBGCC0187_Pept0187tRNAGlyGCC" stoichiometry="1" constant="false"/>
          <speciesReference species="EFG_GTP" stoichiometry="1" constant="false"/>
        </listOfReactants>
        <listOfProducts>
          <speciesReference species="elRS70SBGCC0187_Pept0187tRNAGlyGCC_EFG_GTP" stoichiometry="1" constant="false"/>
        </listOfProducts>
        <kineticLaw>
          <math xmlns="http://www.w3.org/1998/Math/MathML">
            <apply>
              <times/>
              <ci> k_forward </ci>
              <ci> elRS70SBGCC0187_Pept0187tRNAGlyGCC </ci>
              <ci> EFG_GTP </ci>
            </apply>
          </math>
          <listOfLocalParameters>
            <localParameter id="k_forward" value="30"/>
          </listOfLocalParameters>
        </kineticLaw>
      </reaction>
      <reaction id="r3974" name="r3974" reversible="false">
        <listOfReactants>
          <speciesReference species="elRS70SBGCC0187_Pept0187tRNAGlyGCC_EFG_GTP" stoichiometry="1" constant="false"/>
        </listOfReactants>
        <listOfProducts>
          <speciesReference species="EFG_GTP" stoichiometry="1" constant="false"/>
          <speciesReference species="elRS70SBGCC0187_Pept0187tRNAGlyGCC" stoichiometry="1" constant="false"/>
        </listOfProducts>
        <kineticLaw>
          <math xmlns="http://www.w3.org/1998/Math/MathML">
            <apply>
              <times/>
              <ci> k_forward </ci>
              <ci> elRS70SBGCC0187_Pept0187tRNAGlyGCC_EFG_GTP </ci>
            </apply>
          </math>
          <listOfLocalParameters>
            <localParameter id="k_forward" value="25"/>
          </listOfLocalParameters>
        </kineticLaw>
      </reaction>
      <reaction id="r3975" name="r3975" reversible="false">
        <listOfReactants>
          <speciesReference species="elRS70SAGCC0187_Pept0186_EFTu_GTP_GlytRNAGlyGCC" stoichiometry="1" constant="false"/>
        </listOfReactants>
        <listOfProducts>
          <speciesReference species="EFTu_GTP_GlytRNAGlyGCC" stoichiometry="1" constant="false"/>
          <speciesReference species="elRS70SAGCC0187_Pept0186" stoichiometry="1" constant="false"/>
        </listOfProducts>
        <kineticLaw>
          <math xmlns="http://www.w3.org/1998/Math/MathML">
            <apply>
              <times/>
              <ci> k_forward </ci>
              <ci> elRS70SAGCC0187_Pept0186_EFTu_GTP_GlytRNAGlyGCC </ci>
            </apply>
          </math>
          <listOfLocalParameters>
            <localParameter id="k_forward" value="0.23"/>
          </listOfLocalParameters>
        </kineticLaw>
      </reaction>
      <reaction id="r3976" name="r3976" reversible="false">
        <listOfReactants>
          <speciesReference species="elRS70SBGCC0187_Pept0187tRNAGlyGCC_EFG_GTP" stoichiometry="1" constant="false"/>
        </listOfReactants>
        <listOfProducts>
          <speciesReference species="elRS70SBGCC0187_Pept0187tRNAGlyGCC_EFG_GDP_PO4" stoichiometry="1" constant="false"/>
        </listOfProducts>
        <kineticLaw>
          <math xmlns="http://www.w3.org/1998/Math/MathML">
            <apply>
              <times/>
              <ci> k_forward </ci>
              <ci> elRS70SBGCC0187_Pept0187tRNAGlyGCC_EFG_GTP </ci>
            </apply>
          </math>
          <listOfLocalParameters>
            <localParameter id="k_forward" value="31"/>
          </listOfLocalParameters>
        </kineticLaw>
      </reaction>
      <reaction id="r3977" name="r3977" reversible="false">
        <listOfReactants>
          <speciesReference species="elRS70SBGCC0187_Pept0187tRNAGlyGCC_EFG_GDP_PO4" stoichiometry="1" constant="false"/>
        </listOfReactants>
        <listOfProducts>
          <speciesReference species="elRS70SBGCC0187_Pept0187tRNAGlyGCC_EFG_GTP" stoichiometry="1" constant="false"/>
        </listOfProducts>
        <kineticLaw>
          <math xmlns="http://www.w3.org/1998/Math/MathML">
            <apply>
              <times/>
              <ci> k_forward </ci>
              <ci> elRS70SBGCC0187_Pept0187tRNAGlyGCC_EFG_GDP_PO4 </ci>
            </apply>
          </math>
          <listOfLocalParameters>
            <localParameter id="k_forward" value="5"/>
          </listOfLocalParameters>
        </kineticLaw>
      </reaction>
      <reaction id="r3978" name="r3978" reversible="false">
        <listOfReactants>
          <speciesReference species="elRS70SAGCC0187_Pept0186_EFTu_GDP" stoichiometry="1" constant="false"/>
        </listOfReactants>
        <listOfProducts>
          <speciesReference species="elRS70SAGCC0187_Pept0186" stoichiometry="1" constant="false"/>
          <speciesReference species="EFTu_GDP" stoichiometry="1" constant="false"/>
        </listOfProducts>
        <kineticLaw>
          <math xmlns="http://www.w3.org/1998/Math/MathML">
            <apply>
              <times/>
              <ci> k_forward </ci>
              <ci> elRS70SAGCC0187_Pept0186_EFTu_GDP </ci>
            </apply>
          </math>
          <listOfLocalParameters>
            <localParameter id="k_forward" value="1000"/>
          </listOfLocalParameters>
        </kineticLaw>
      </reaction>
      <reaction id="r3979" name="r3979" reversible="false">
        <listOfReactants>
          <speciesReference species="elRS70SBGCC0187_Pept0187tRNAGlyGCC_EFG_GDP_PO4" stoichiometry="1" constant="false"/>
        </listOfReactants>
        <listOfProducts>
          <speciesReference species="PO4" stoichiometry="1" constant="false"/>
          <speciesReference species="elRS70SCAGG0188_Pept0187tRNAGlyGCC_EFG_GDP" stoichiometry="1" constant="false"/>
        </listOfProducts>
        <kineticLaw>
          <math xmlns="http://www.w3.org/1998/Math/MathML">
            <apply>
              <times/>
              <ci> k_forward </ci>
              <ci> elRS70SBGCC0187_Pept0187tRNAGlyGCC_EFG_GDP_PO4 </ci>
            </apply>
          </math>
          <listOfLocalParameters>
            <localParameter id="k_forward" value="5"/>
          </listOfLocalParameters>
        </kineticLaw>
      </reaction>
      <reaction id="r3980" name="r3980" reversible="false">
        <listOfReactants>
          <speciesReference species="elRS70SCAGG0188_Pept0187tRNAGlyGCC_EFG_GDP" stoichiometry="1" constant="false"/>
        </listOfReactants>
        <listOfProducts>
          <speciesReference species="elRS70SAAGG0188_Pept0187tRNAGlyGCC" stoichiometry="1" constant="false"/>
          <speciesReference species="EFG_GDP" stoichiometry="1" constant="false"/>
        </listOfProducts>
        <kineticLaw>
          <math xmlns="http://www.w3.org/1998/Math/MathML">
            <apply>
              <times/>
              <ci> k_forward </ci>
              <ci> elRS70SCAGG0188_Pept0187tRNAGlyGCC_EFG_GDP </ci>
            </apply>
          </math>
          <listOfLocalParameters>
            <localParameter id="k_forward" value="1000"/>
          </listOfLocalParameters>
        </kineticLaw>
      </reaction>
      <reaction id="r3981" name="r3981" reversible="false">
        <listOfReactants>
          <speciesReference species="elRS70SAAGG0188_Pept0187tRNAGlyGCC" stoichiometry="1" constant="false"/>
        </listOfReactants>
        <listOfProducts>
          <speciesReference species="elRS70SAAGG0188_Pept0187" stoichiometry="1" constant="false"/>
          <speciesReference species="tRNAGlyGCC" stoichiometry="1" constant="false"/>
        </listOfProducts>
        <kineticLaw>
          <math xmlns="http://www.w3.org/1998/Math/MathML">
            <apply>
              <times/>
              <ci> k_forward </ci>
              <ci> elRS70SAAGG0188_Pept0187tRNAGlyGCC </ci>
            </apply>
          </math>
          <listOfLocalParameters>
            <localParameter id="k_forward" value="1000"/>
          </listOfLocalParameters>
        </kineticLaw>
      </reaction>
      <reaction id="r3982" name="r3982" reversible="false">
        <listOfReactants>
          <speciesReference species="EFTu_GTP_ProtRNAProAGG" stoichiometry="1" constant="false"/>
          <speciesReference species="elRS70SAAGG0188_Pept0187" stoichiometry="1" constant="false"/>
        </listOfReactants>
        <listOfProducts>
          <speciesReference species="elRS70SAAGG0188_Pept0187_EFTu_GTP_ProtRNAProAGG" stoichiometry="1" constant="false"/>
        </listOfProducts>
        <kineticLaw>
          <math xmlns="http://www.w3.org/1998/Math/MathML">
            <apply>
              <times/>
              <ci> k_forward </ci>
              <ci> EFTu_GTP_ProtRNAProAGG </ci>
              <ci> elRS70SAAGG0188_Pept0187 </ci>
            </apply>
          </math>
          <listOfLocalParameters>
            <localParameter id="k_forward" value="140"/>
          </listOfLocalParameters>
        </kineticLaw>
      </reaction>
      <reaction id="r3983" name="r3983" reversible="false">
        <listOfReactants>
          <speciesReference species="elRS70SAAGG0188_Pept0187_EFTu_GTP_ProtRNAProAGG" stoichiometry="1" constant="false"/>
        </listOfReactants>
        <listOfProducts>
          <speciesReference species="elRS70SAAGG0188_Pept0187_EFTu_GDP_PO4_ProtRNAProAGG" stoichiometry="1" constant="false"/>
        </listOfProducts>
        <kineticLaw>
          <math xmlns="http://www.w3.org/1998/Math/MathML">
            <apply>
              <times/>
              <ci> k_forward </ci>
              <ci> elRS70SAAGG0188_Pept0187_EFTu_GTP_ProtRNAProAGG </ci>
            </apply>
          </math>
          <listOfLocalParameters>
            <localParameter id="k_forward" value="260"/>
          </listOfLocalParameters>
        </kineticLaw>
      </reaction>
      <reaction id="r3984" name="r3984" reversible="false">
        <listOfReactants>
          <speciesReference species="elRS70SAAGG0188_Pept0187_EFTu_GDP_PO4_ProtRNAProAGG" stoichiometry="1" constant="false"/>
        </listOfReactants>
        <listOfProducts>
          <speciesReference species="PO4" stoichiometry="1" constant="false"/>
          <speciesReference species="elRS70SAAGG0188_Pept0187_EFTu_GDP_ProtRNAProAGG" stoichiometry="1" constant="false"/>
        </listOfProducts>
        <kineticLaw>
          <math xmlns="http://www.w3.org/1998/Math/MathML">
            <apply>
              <times/>
              <ci> k_forward </ci>
              <ci> elRS70SAAGG0188_Pept0187_EFTu_GDP_PO4_ProtRNAProAGG </ci>
            </apply>
          </math>
          <listOfLocalParameters>
            <localParameter id="k_forward" value="1000"/>
          </listOfLocalParameters>
        </kineticLaw>
      </reaction>
      <reaction id="r3985" name="r3985" reversible="false">
        <listOfReactants>
          <speciesReference species="elRS70SAAGG0188_Pept0187_EFTu_GDP_ProtRNAProAGG" stoichiometry="1" constant="false"/>
        </listOfReactants>
        <listOfProducts>
          <speciesReference species="EFTu_GDP" stoichiometry="1" constant="false"/>
          <speciesReference species="elRS70SAAGG0188_Pept0187_ProtRNAProAGG" stoichiometry="1" constant="false"/>
        </listOfProducts>
        <kineticLaw>
          <math xmlns="http://www.w3.org/1998/Math/MathML">
            <apply>
              <times/>
              <ci> k_forward </ci>
              <ci> elRS70SAAGG0188_Pept0187_EFTu_GDP_ProtRNAProAGG </ci>
            </apply>
          </math>
          <listOfLocalParameters>
            <localParameter id="k_forward" value="7"/>
          </listOfLocalParameters>
        </kineticLaw>
      </reaction>
      <reaction id="r3986" name="r3986" reversible="false">
        <listOfReactants>
          <speciesReference species="elRS70SAAGG0188_Pept0187_ProtRNAProAGG" stoichiometry="1" constant="false"/>
        </listOfReactants>
        <listOfProducts>
          <speciesReference species="elRS70SBAGG0188_Pept0188tRNAProAGG" stoichiometry="1" constant="false"/>
        </listOfProducts>
        <kineticLaw>
          <math xmlns="http://www.w3.org/1998/Math/MathML">
            <apply>
              <times/>
              <ci> k_forward </ci>
              <ci> elRS70SAAGG0188_Pept0187_ProtRNAProAGG </ci>
            </apply>
          </math>
          <listOfLocalParameters>
            <localParameter id="k_forward" value="1000"/>
          </listOfLocalParameters>
        </kineticLaw>
      </reaction>
      <reaction id="r3987" name="r3987" reversible="false">
        <listOfReactants>
          <speciesReference species="elRS70SBAGG0188_Pept0188tRNAProAGG" stoichiometry="1" constant="false"/>
          <speciesReference species="EFG_GTP" stoichiometry="1" constant="false"/>
        </listOfReactants>
        <listOfProducts>
          <speciesReference species="elRS70SBAGG0188_Pept0188tRNAProAGG_EFG_GTP" stoichiometry="1" constant="false"/>
        </listOfProducts>
        <kineticLaw>
          <math xmlns="http://www.w3.org/1998/Math/MathML">
            <apply>
              <times/>
              <ci> k_forward </ci>
              <ci> elRS70SBAGG0188_Pept0188tRNAProAGG </ci>
              <ci> EFG_GTP </ci>
            </apply>
          </math>
          <listOfLocalParameters>
            <localParameter id="k_forward" value="30"/>
          </listOfLocalParameters>
        </kineticLaw>
      </reaction>
      <reaction id="r3988" name="r3988" reversible="false">
        <listOfReactants>
          <speciesReference species="elRS70SBAGG0188_Pept0188tRNAProAGG_EFG_GTP" stoichiometry="1" constant="false"/>
        </listOfReactants>
        <listOfProducts>
          <speciesReference species="EFG_GTP" stoichiometry="1" constant="false"/>
          <speciesReference species="elRS70SBAGG0188_Pept0188tRNAProAGG" stoichiometry="1" constant="false"/>
        </listOfProducts>
        <kineticLaw>
          <math xmlns="http://www.w3.org/1998/Math/MathML">
            <apply>
              <times/>
              <ci> k_forward </ci>
              <ci> elRS70SBAGG0188_Pept0188tRNAProAGG_EFG_GTP </ci>
            </apply>
          </math>
          <listOfLocalParameters>
            <localParameter id="k_forward" value="25"/>
          </listOfLocalParameters>
        </kineticLaw>
      </reaction>
      <reaction id="r3989" name="r3989" reversible="false">
        <listOfReactants>
          <speciesReference species="elRS70SAAGG0188_Pept0187_EFTu_GTP_ProtRNAProAGG" stoichiometry="1" constant="false"/>
        </listOfReactants>
        <listOfProducts>
          <speciesReference species="EFTu_GTP_ProtRNAProAGG" stoichiometry="1" constant="false"/>
          <speciesReference species="elRS70SAAGG0188_Pept0187" stoichiometry="1" constant="false"/>
        </listOfProducts>
        <kineticLaw>
          <math xmlns="http://www.w3.org/1998/Math/MathML">
            <apply>
              <times/>
              <ci> k_forward </ci>
              <ci> elRS70SAAGG0188_Pept0187_EFTu_GTP_ProtRNAProAGG </ci>
            </apply>
          </math>
          <listOfLocalParameters>
            <localParameter id="k_forward" value="0.23"/>
          </listOfLocalParameters>
        </kineticLaw>
      </reaction>
      <reaction id="r3990" name="r3990" reversible="false">
        <listOfReactants>
          <speciesReference species="elRS70SBAGG0188_Pept0188tRNAProAGG_EFG_GTP" stoichiometry="1" constant="false"/>
        </listOfReactants>
        <listOfProducts>
          <speciesReference species="elRS70SBAGG0188_Pept0188tRNAProAGG_EFG_GDP_PO4" stoichiometry="1" constant="false"/>
        </listOfProducts>
        <kineticLaw>
          <math xmlns="http://www.w3.org/1998/Math/MathML">
            <apply>
              <times/>
              <ci> k_forward </ci>
              <ci> elRS70SBAGG0188_Pept0188tRNAProAGG_EFG_GTP </ci>
            </apply>
          </math>
          <listOfLocalParameters>
            <localParameter id="k_forward" value="31"/>
          </listOfLocalParameters>
        </kineticLaw>
      </reaction>
      <reaction id="r3991" name="r3991" reversible="false">
        <listOfReactants>
          <speciesReference species="elRS70SBAGG0188_Pept0188tRNAProAGG_EFG_GDP_PO4" stoichiometry="1" constant="false"/>
        </listOfReactants>
        <listOfProducts>
          <speciesReference species="elRS70SBAGG0188_Pept0188tRNAProAGG_EFG_GTP" stoichiometry="1" constant="false"/>
        </listOfProducts>
        <kineticLaw>
          <math xmlns="http://www.w3.org/1998/Math/MathML">
            <apply>
              <times/>
              <ci> k_forward </ci>
              <ci> elRS70SBAGG0188_Pept0188tRNAProAGG_EFG_GDP_PO4 </ci>
            </apply>
          </math>
          <listOfLocalParameters>
            <localParameter id="k_forward" value="5"/>
          </listOfLocalParameters>
        </kineticLaw>
      </reaction>
      <reaction id="r3992" name="r3992" reversible="false">
        <listOfReactants>
          <speciesReference species="elRS70SAAGG0188_Pept0187_EFTu_GDP" stoichiometry="1" constant="false"/>
        </listOfReactants>
        <listOfProducts>
          <speciesReference species="elRS70SAAGG0188_Pept0187" stoichiometry="1" constant="false"/>
          <speciesReference species="EFTu_GDP" stoichiometry="1" constant="false"/>
        </listOfProducts>
        <kineticLaw>
          <math xmlns="http://www.w3.org/1998/Math/MathML">
            <apply>
              <times/>
              <ci> k_forward </ci>
              <ci> elRS70SAAGG0188_Pept0187_EFTu_GDP </ci>
            </apply>
          </math>
          <listOfLocalParameters>
            <localParameter id="k_forward" value="1000"/>
          </listOfLocalParameters>
        </kineticLaw>
      </reaction>
      <reaction id="r3993" name="r3993" reversible="false">
        <listOfReactants>
          <speciesReference species="elRS70SBAGG0188_Pept0188tRNAProAGG_EFG_GDP_PO4" stoichiometry="1" constant="false"/>
        </listOfReactants>
        <listOfProducts>
          <speciesReference species="PO4" stoichiometry="1" constant="false"/>
          <speciesReference species="elRS70SCCAC0189_Pept0188tRNAProAGG_EFG_GDP" stoichiometry="1" constant="false"/>
        </listOfProducts>
        <kineticLaw>
          <math xmlns="http://www.w3.org/1998/Math/MathML">
            <apply>
              <times/>
              <ci> k_forward </ci>
              <ci> elRS70SBAGG0188_Pept0188tRNAProAGG_EFG_GDP_PO4 </ci>
            </apply>
          </math>
          <listOfLocalParameters>
            <localParameter id="k_forward" value="5"/>
          </listOfLocalParameters>
        </kineticLaw>
      </reaction>
      <reaction id="r3994" name="r3994" reversible="false">
        <listOfReactants>
          <speciesReference species="elRS70SCCAC0189_Pept0188tRNAProAGG_EFG_GDP" stoichiometry="1" constant="false"/>
        </listOfReactants>
        <listOfProducts>
          <speciesReference species="elRS70SACAC0189_Pept0188tRNAProAGG" stoichiometry="1" constant="false"/>
          <speciesReference species="EFG_GDP" stoichiometry="1" constant="false"/>
        </listOfProducts>
        <kineticLaw>
          <math xmlns="http://www.w3.org/1998/Math/MathML">
            <apply>
              <times/>
              <ci> k_forward </ci>
              <ci> elRS70SCCAC0189_Pept0188tRNAProAGG_EFG_GDP </ci>
            </apply>
          </math>
          <listOfLocalParameters>
            <localParameter id="k_forward" value="1000"/>
          </listOfLocalParameters>
        </kineticLaw>
      </reaction>
      <reaction id="r3995" name="r3995" reversible="false">
        <listOfReactants>
          <speciesReference species="elRS70SACAC0189_Pept0188tRNAProAGG" stoichiometry="1" constant="false"/>
        </listOfReactants>
        <listOfProducts>
          <speciesReference species="elRS70SACAC0189_Pept0188" stoichiometry="1" constant="false"/>
          <speciesReference species="tRNAProAGG" stoichiometry="1" constant="false"/>
        </listOfProducts>
        <kineticLaw>
          <math xmlns="http://www.w3.org/1998/Math/MathML">
            <apply>
              <times/>
              <ci> k_forward </ci>
              <ci> elRS70SACAC0189_Pept0188tRNAProAGG </ci>
            </apply>
          </math>
          <listOfLocalParameters>
            <localParameter id="k_forward" value="1000"/>
          </listOfLocalParameters>
        </kineticLaw>
      </reaction>
      <reaction id="r3996" name="r3996" reversible="false">
        <listOfReactants>
          <speciesReference species="EFTu_GTP_ValtRNAValCAC" stoichiometry="1" constant="false"/>
          <speciesReference species="elRS70SACAC0189_Pept0188" stoichiometry="1" constant="false"/>
        </listOfReactants>
        <listOfProducts>
          <speciesReference species="elRS70SACAC0189_Pept0188_EFTu_GTP_ValtRNAValCAC" stoichiometry="1" constant="false"/>
        </listOfProducts>
        <kineticLaw>
          <math xmlns="http://www.w3.org/1998/Math/MathML">
            <apply>
              <times/>
              <ci> k_forward </ci>
              <ci> EFTu_GTP_ValtRNAValCAC </ci>
              <ci> elRS70SACAC0189_Pept0188 </ci>
            </apply>
          </math>
          <listOfLocalParameters>
            <localParameter id="k_forward" value="140"/>
          </listOfLocalParameters>
        </kineticLaw>
      </reaction>
      <reaction id="r3997" name="r3997" reversible="false">
        <listOfReactants>
          <speciesReference species="elRS70SACAC0189_Pept0188_EFTu_GTP_ValtRNAValCAC" stoichiometry="1" constant="false"/>
        </listOfReactants>
        <listOfProducts>
          <speciesReference species="elRS70SACAC0189_Pept0188_EFTu_GDP_PO4_ValtRNAValCAC" stoichiometry="1" constant="false"/>
        </listOfProducts>
        <kineticLaw>
          <math xmlns="http://www.w3.org/1998/Math/MathML">
            <apply>
              <times/>
              <ci> k_forward </ci>
              <ci> elRS70SACAC0189_Pept0188_EFTu_GTP_ValtRNAValCAC </ci>
            </apply>
          </math>
          <listOfLocalParameters>
            <localParameter id="k_forward" value="260"/>
          </listOfLocalParameters>
        </kineticLaw>
      </reaction>
      <reaction id="r3998" name="r3998" reversible="false">
        <listOfReactants>
          <speciesReference species="elRS70SACAC0189_Pept0188_EFTu_GDP_PO4_ValtRNAValCAC" stoichiometry="1" constant="false"/>
        </listOfReactants>
        <listOfProducts>
          <speciesReference species="PO4" stoichiometry="1" constant="false"/>
          <speciesReference species="elRS70SACAC0189_Pept0188_EFTu_GDP_ValtRNAValCAC" stoichiometry="1" constant="false"/>
        </listOfProducts>
        <kineticLaw>
          <math xmlns="http://www.w3.org/1998/Math/MathML">
            <apply>
              <times/>
              <ci> k_forward </ci>
              <ci> elRS70SACAC0189_Pept0188_EFTu_GDP_PO4_ValtRNAValCAC </ci>
            </apply>
          </math>
          <listOfLocalParameters>
            <localParameter id="k_forward" value="1000"/>
          </listOfLocalParameters>
        </kineticLaw>
      </reaction>
      <reaction id="r3999" name="r3999" reversible="false">
        <listOfReactants>
          <speciesReference species="elRS70SACAC0189_Pept0188_EFTu_GDP_ValtRNAValCAC" stoichiometry="1" constant="false"/>
        </listOfReactants>
        <listOfProducts>
          <speciesReference species="EFTu_GDP" stoichiometry="1" constant="false"/>
          <speciesReference species="elRS70SACAC0189_Pept0188_ValtRNAValCAC" stoichiometry="1" constant="false"/>
        </listOfProducts>
        <kineticLaw>
          <math xmlns="http://www.w3.org/1998/Math/MathML">
            <apply>
              <times/>
              <ci> k_forward </ci>
              <ci> elRS70SACAC0189_Pept0188_EFTu_GDP_ValtRNAValCAC </ci>
            </apply>
          </math>
          <listOfLocalParameters>
            <localParameter id="k_forward" value="7"/>
          </listOfLocalParameters>
        </kineticLaw>
      </reaction>
      <reaction id="r4000" name="r4000" reversible="false">
        <listOfReactants>
          <speciesReference species="elRS70SACAC0189_Pept0188_ValtRNAValCAC" stoichiometry="1" constant="false"/>
        </listOfReactants>
        <listOfProducts>
          <speciesReference species="elRS70SBCAC0189_Pept0189tRNAValCAC" stoichiometry="1" constant="false"/>
        </listOfProducts>
        <kineticLaw>
          <math xmlns="http://www.w3.org/1998/Math/MathML">
            <apply>
              <times/>
              <ci> k_forward </ci>
              <ci> elRS70SACAC0189_Pept0188_ValtRNAValCAC </ci>
            </apply>
          </math>
          <listOfLocalParameters>
            <localParameter id="k_forward" value="1000"/>
          </listOfLocalParameters>
        </kineticLaw>
      </reaction>
      <reaction id="r4001" name="r4001" reversible="false">
        <listOfReactants>
          <speciesReference species="elRS70SBCAC0189_Pept0189tRNAValCAC" stoichiometry="1" constant="false"/>
          <speciesReference species="EFG_GTP" stoichiometry="1" constant="false"/>
        </listOfReactants>
        <listOfProducts>
          <speciesReference species="elRS70SBCAC0189_Pept0189tRNAValCAC_EFG_GTP" stoichiometry="1" constant="false"/>
        </listOfProducts>
        <kineticLaw>
          <math xmlns="http://www.w3.org/1998/Math/MathML">
            <apply>
              <times/>
              <ci> k_forward </ci>
              <ci> elRS70SBCAC0189_Pept0189tRNAValCAC </ci>
              <ci> EFG_GTP </ci>
            </apply>
          </math>
          <listOfLocalParameters>
            <localParameter id="k_forward" value="30"/>
          </listOfLocalParameters>
        </kineticLaw>
      </reaction>
      <reaction id="r4002" name="r4002" reversible="false">
        <listOfReactants>
          <speciesReference species="elRS70SBCAC0189_Pept0189tRNAValCAC_EFG_GTP" stoichiometry="1" constant="false"/>
        </listOfReactants>
        <listOfProducts>
          <speciesReference species="EFG_GTP" stoichiometry="1" constant="false"/>
          <speciesReference species="elRS70SBCAC0189_Pept0189tRNAValCAC" stoichiometry="1" constant="false"/>
        </listOfProducts>
        <kineticLaw>
          <math xmlns="http://www.w3.org/1998/Math/MathML">
            <apply>
              <times/>
              <ci> k_forward </ci>
              <ci> elRS70SBCAC0189_Pept0189tRNAValCAC_EFG_GTP </ci>
            </apply>
          </math>
          <listOfLocalParameters>
            <localParameter id="k_forward" value="25"/>
          </listOfLocalParameters>
        </kineticLaw>
      </reaction>
      <reaction id="r4003" name="r4003" reversible="false">
        <listOfReactants>
          <speciesReference species="elRS70SACAC0189_Pept0188_EFTu_GTP_ValtRNAValCAC" stoichiometry="1" constant="false"/>
        </listOfReactants>
        <listOfProducts>
          <speciesReference species="EFTu_GTP_ValtRNAValCAC" stoichiometry="1" constant="false"/>
          <speciesReference species="elRS70SACAC0189_Pept0188" stoichiometry="1" constant="false"/>
        </listOfProducts>
        <kineticLaw>
          <math xmlns="http://www.w3.org/1998/Math/MathML">
            <apply>
              <times/>
              <ci> k_forward </ci>
              <ci> elRS70SACAC0189_Pept0188_EFTu_GTP_ValtRNAValCAC </ci>
            </apply>
          </math>
          <listOfLocalParameters>
            <localParameter id="k_forward" value="0.23"/>
          </listOfLocalParameters>
        </kineticLaw>
      </reaction>
      <reaction id="r4004" name="r4004" reversible="false">
        <listOfReactants>
          <speciesReference species="elRS70SBCAC0189_Pept0189tRNAValCAC_EFG_GTP" stoichiometry="1" constant="false"/>
        </listOfReactants>
        <listOfProducts>
          <speciesReference species="elRS70SBCAC0189_Pept0189tRNAValCAC_EFG_GDP_PO4" stoichiometry="1" constant="false"/>
        </listOfProducts>
        <kineticLaw>
          <math xmlns="http://www.w3.org/1998/Math/MathML">
            <apply>
              <times/>
              <ci> k_forward </ci>
              <ci> elRS70SBCAC0189_Pept0189tRNAValCAC_EFG_GTP </ci>
            </apply>
          </math>
          <listOfLocalParameters>
            <localParameter id="k_forward" value="31"/>
          </listOfLocalParameters>
        </kineticLaw>
      </reaction>
      <reaction id="r4005" name="r4005" reversible="false">
        <listOfReactants>
          <speciesReference species="elRS70SBCAC0189_Pept0189tRNAValCAC_EFG_GDP_PO4" stoichiometry="1" constant="false"/>
        </listOfReactants>
        <listOfProducts>
          <speciesReference species="elRS70SBCAC0189_Pept0189tRNAValCAC_EFG_GTP" stoichiometry="1" constant="false"/>
        </listOfProducts>
        <kineticLaw>
          <math xmlns="http://www.w3.org/1998/Math/MathML">
            <apply>
              <times/>
              <ci> k_forward </ci>
              <ci> elRS70SBCAC0189_Pept0189tRNAValCAC_EFG_GDP_PO4 </ci>
            </apply>
          </math>
          <listOfLocalParameters>
            <localParameter id="k_forward" value="5"/>
          </listOfLocalParameters>
        </kineticLaw>
      </reaction>
      <reaction id="r4006" name="r4006" reversible="false">
        <listOfReactants>
          <speciesReference species="elRS70SACAC0189_Pept0188_EFTu_GDP" stoichiometry="1" constant="false"/>
        </listOfReactants>
        <listOfProducts>
          <speciesReference species="elRS70SACAC0189_Pept0188" stoichiometry="1" constant="false"/>
          <speciesReference species="EFTu_GDP" stoichiometry="1" constant="false"/>
        </listOfProducts>
        <kineticLaw>
          <math xmlns="http://www.w3.org/1998/Math/MathML">
            <apply>
              <times/>
              <ci> k_forward </ci>
              <ci> elRS70SACAC0189_Pept0188_EFTu_GDP </ci>
            </apply>
          </math>
          <listOfLocalParameters>
            <localParameter id="k_forward" value="1000"/>
          </listOfLocalParameters>
        </kineticLaw>
      </reaction>
      <reaction id="r4007" name="r4007" reversible="false">
        <listOfReactants>
          <speciesReference species="elRS70SBCAC0189_Pept0189tRNAValCAC_EFG_GDP_PO4" stoichiometry="1" constant="false"/>
        </listOfReactants>
        <listOfProducts>
          <speciesReference species="PO4" stoichiometry="1" constant="false"/>
          <speciesReference species="elRS70SCCAG0190_Pept0189tRNAValCAC_EFG_GDP" stoichiometry="1" constant="false"/>
        </listOfProducts>
        <kineticLaw>
          <math xmlns="http://www.w3.org/1998/Math/MathML">
            <apply>
              <times/>
              <ci> k_forward </ci>
              <ci> elRS70SBCAC0189_Pept0189tRNAValCAC_EFG_GDP_PO4 </ci>
            </apply>
          </math>
          <listOfLocalParameters>
            <localParameter id="k_forward" value="5"/>
          </listOfLocalParameters>
        </kineticLaw>
      </reaction>
      <reaction id="r4008" name="r4008" reversible="false">
        <listOfReactants>
          <speciesReference species="elRS70SCCAG0190_Pept0189tRNAValCAC_EFG_GDP" stoichiometry="1" constant="false"/>
        </listOfReactants>
        <listOfProducts>
          <speciesReference species="elRS70SACAG0190_Pept0189tRNAValCAC" stoichiometry="1" constant="false"/>
          <speciesReference species="EFG_GDP" stoichiometry="1" constant="false"/>
        </listOfProducts>
        <kineticLaw>
          <math xmlns="http://www.w3.org/1998/Math/MathML">
            <apply>
              <times/>
              <ci> k_forward </ci>
              <ci> elRS70SCCAG0190_Pept0189tRNAValCAC_EFG_GDP </ci>
            </apply>
          </math>
          <listOfLocalParameters>
            <localParameter id="k_forward" value="1000"/>
          </listOfLocalParameters>
        </kineticLaw>
      </reaction>
      <reaction id="r4009" name="r4009" reversible="false">
        <listOfReactants>
          <speciesReference species="elRS70SACAG0190_Pept0189tRNAValCAC" stoichiometry="1" constant="false"/>
        </listOfReactants>
        <listOfProducts>
          <speciesReference species="elRS70SACAG0190_Pept0189" stoichiometry="1" constant="false"/>
          <speciesReference species="tRNAValCAC" stoichiometry="1" constant="false"/>
        </listOfProducts>
        <kineticLaw>
          <math xmlns="http://www.w3.org/1998/Math/MathML">
            <apply>
              <times/>
              <ci> k_forward </ci>
              <ci> elRS70SACAG0190_Pept0189tRNAValCAC </ci>
            </apply>
          </math>
          <listOfLocalParameters>
            <localParameter id="k_forward" value="1000"/>
          </listOfLocalParameters>
        </kineticLaw>
      </reaction>
      <reaction id="r4010" name="r4010" reversible="false">
        <listOfReactants>
          <speciesReference species="EFTu_GTP_LeutRNALeuCAG" stoichiometry="1" constant="false"/>
          <speciesReference species="elRS70SACAG0190_Pept0189" stoichiometry="1" constant="false"/>
        </listOfReactants>
        <listOfProducts>
          <speciesReference species="elRS70SACAG0190_Pept0189_EFTu_GTP_LeutRNALeuCAG" stoichiometry="1" constant="false"/>
        </listOfProducts>
        <kineticLaw>
          <math xmlns="http://www.w3.org/1998/Math/MathML">
            <apply>
              <times/>
              <ci> k_forward </ci>
              <ci> EFTu_GTP_LeutRNALeuCAG </ci>
              <ci> elRS70SACAG0190_Pept0189 </ci>
            </apply>
          </math>
          <listOfLocalParameters>
            <localParameter id="k_forward" value="140"/>
          </listOfLocalParameters>
        </kineticLaw>
      </reaction>
      <reaction id="r4011" name="r4011" reversible="false">
        <listOfReactants>
          <speciesReference species="elRS70SACAG0190_Pept0189_EFTu_GTP_LeutRNALeuCAG" stoichiometry="1" constant="false"/>
        </listOfReactants>
        <listOfProducts>
          <speciesReference species="elRS70SACAG0190_Pept0189_EFTu_GDP_PO4_LeutRNALeuCAG" stoichiometry="1" constant="false"/>
        </listOfProducts>
        <kineticLaw>
          <math xmlns="http://www.w3.org/1998/Math/MathML">
            <apply>
              <times/>
              <ci> k_forward </ci>
              <ci> elRS70SACAG0190_Pept0189_EFTu_GTP_LeutRNALeuCAG </ci>
            </apply>
          </math>
          <listOfLocalParameters>
            <localParameter id="k_forward" value="260"/>
          </listOfLocalParameters>
        </kineticLaw>
      </reaction>
      <reaction id="r4012" name="r4012" reversible="false">
        <listOfReactants>
          <speciesReference species="elRS70SACAG0190_Pept0189_EFTu_GDP_PO4_LeutRNALeuCAG" stoichiometry="1" constant="false"/>
        </listOfReactants>
        <listOfProducts>
          <speciesReference species="PO4" stoichiometry="1" constant="false"/>
          <speciesReference species="elRS70SACAG0190_Pept0189_EFTu_GDP_LeutRNALeuCAG" stoichiometry="1" constant="false"/>
        </listOfProducts>
        <kineticLaw>
          <math xmlns="http://www.w3.org/1998/Math/MathML">
            <apply>
              <times/>
              <ci> k_forward </ci>
              <ci> elRS70SACAG0190_Pept0189_EFTu_GDP_PO4_LeutRNALeuCAG </ci>
            </apply>
          </math>
          <listOfLocalParameters>
            <localParameter id="k_forward" value="1000"/>
          </listOfLocalParameters>
        </kineticLaw>
      </reaction>
      <reaction id="r4013" name="r4013" reversible="false">
        <listOfReactants>
          <speciesReference species="elRS70SACAG0190_Pept0189_EFTu_GDP_LeutRNALeuCAG" stoichiometry="1" constant="false"/>
        </listOfReactants>
        <listOfProducts>
          <speciesReference species="EFTu_GDP" stoichiometry="1" constant="false"/>
          <speciesReference species="elRS70SACAG0190_Pept0189_LeutRNALeuCAG" stoichiometry="1" constant="false"/>
        </listOfProducts>
        <kineticLaw>
          <math xmlns="http://www.w3.org/1998/Math/MathML">
            <apply>
              <times/>
              <ci> k_forward </ci>
              <ci> elRS70SACAG0190_Pept0189_EFTu_GDP_LeutRNALeuCAG </ci>
            </apply>
          </math>
          <listOfLocalParameters>
            <localParameter id="k_forward" value="7"/>
          </listOfLocalParameters>
        </kineticLaw>
      </reaction>
      <reaction id="r4014" name="r4014" reversible="false">
        <listOfReactants>
          <speciesReference species="elRS70SACAG0190_Pept0189_LeutRNALeuCAG" stoichiometry="1" constant="false"/>
        </listOfReactants>
        <listOfProducts>
          <speciesReference species="elRS70SBCAG0190_Pept0190tRNALeuCAG" stoichiometry="1" constant="false"/>
        </listOfProducts>
        <kineticLaw>
          <math xmlns="http://www.w3.org/1998/Math/MathML">
            <apply>
              <times/>
              <ci> k_forward </ci>
              <ci> elRS70SACAG0190_Pept0189_LeutRNALeuCAG </ci>
            </apply>
          </math>
          <listOfLocalParameters>
            <localParameter id="k_forward" value="1000"/>
          </listOfLocalParameters>
        </kineticLaw>
      </reaction>
      <reaction id="r4015" name="r4015" reversible="false">
        <listOfReactants>
          <speciesReference species="elRS70SBCAG0190_Pept0190tRNALeuCAG" stoichiometry="1" constant="false"/>
          <speciesReference species="EFG_GTP" stoichiometry="1" constant="false"/>
        </listOfReactants>
        <listOfProducts>
          <speciesReference species="elRS70SBCAG0190_Pept0190tRNALeuCAG_EFG_GTP" stoichiometry="1" constant="false"/>
        </listOfProducts>
        <kineticLaw>
          <math xmlns="http://www.w3.org/1998/Math/MathML">
            <apply>
              <times/>
              <ci> k_forward </ci>
              <ci> elRS70SBCAG0190_Pept0190tRNALeuCAG </ci>
              <ci> EFG_GTP </ci>
            </apply>
          </math>
          <listOfLocalParameters>
            <localParameter id="k_forward" value="30"/>
          </listOfLocalParameters>
        </kineticLaw>
      </reaction>
      <reaction id="r4016" name="r4016" reversible="false">
        <listOfReactants>
          <speciesReference species="elRS70SBCAG0190_Pept0190tRNALeuCAG_EFG_GTP" stoichiometry="1" constant="false"/>
        </listOfReactants>
        <listOfProducts>
          <speciesReference species="EFG_GTP" stoichiometry="1" constant="false"/>
          <speciesReference species="elRS70SBCAG0190_Pept0190tRNALeuCAG" stoichiometry="1" constant="false"/>
        </listOfProducts>
        <kineticLaw>
          <math xmlns="http://www.w3.org/1998/Math/MathML">
            <apply>
              <times/>
              <ci> k_forward </ci>
              <ci> elRS70SBCAG0190_Pept0190tRNALeuCAG_EFG_GTP </ci>
            </apply>
          </math>
          <listOfLocalParameters>
            <localParameter id="k_forward" value="25"/>
          </listOfLocalParameters>
        </kineticLaw>
      </reaction>
      <reaction id="r4017" name="r4017" reversible="false">
        <listOfReactants>
          <speciesReference species="elRS70SACAG0190_Pept0189_EFTu_GTP_LeutRNALeuCAG" stoichiometry="1" constant="false"/>
        </listOfReactants>
        <listOfProducts>
          <speciesReference species="EFTu_GTP_LeutRNALeuCAG" stoichiometry="1" constant="false"/>
          <speciesReference species="elRS70SACAG0190_Pept0189" stoichiometry="1" constant="false"/>
        </listOfProducts>
        <kineticLaw>
          <math xmlns="http://www.w3.org/1998/Math/MathML">
            <apply>
              <times/>
              <ci> k_forward </ci>
              <ci> elRS70SACAG0190_Pept0189_EFTu_GTP_LeutRNALeuCAG </ci>
            </apply>
          </math>
          <listOfLocalParameters>
            <localParameter id="k_forward" value="0.23"/>
          </listOfLocalParameters>
        </kineticLaw>
      </reaction>
      <reaction id="r4018" name="r4018" reversible="false">
        <listOfReactants>
          <speciesReference species="elRS70SBCAG0190_Pept0190tRNALeuCAG_EFG_GTP" stoichiometry="1" constant="false"/>
        </listOfReactants>
        <listOfProducts>
          <speciesReference species="elRS70SBCAG0190_Pept0190tRNALeuCAG_EFG_GDP_PO4" stoichiometry="1" constant="false"/>
        </listOfProducts>
        <kineticLaw>
          <math xmlns="http://www.w3.org/1998/Math/MathML">
            <apply>
              <times/>
              <ci> k_forward </ci>
              <ci> elRS70SBCAG0190_Pept0190tRNALeuCAG_EFG_GTP </ci>
            </apply>
          </math>
          <listOfLocalParameters>
            <localParameter id="k_forward" value="31"/>
          </listOfLocalParameters>
        </kineticLaw>
      </reaction>
      <reaction id="r4019" name="r4019" reversible="false">
        <listOfReactants>
          <speciesReference species="elRS70SBCAG0190_Pept0190tRNALeuCAG_EFG_GDP_PO4" stoichiometry="1" constant="false"/>
        </listOfReactants>
        <listOfProducts>
          <speciesReference species="elRS70SBCAG0190_Pept0190tRNALeuCAG_EFG_GTP" stoichiometry="1" constant="false"/>
        </listOfProducts>
        <kineticLaw>
          <math xmlns="http://www.w3.org/1998/Math/MathML">
            <apply>
              <times/>
              <ci> k_forward </ci>
              <ci> elRS70SBCAG0190_Pept0190tRNALeuCAG_EFG_GDP_PO4 </ci>
            </apply>
          </math>
          <listOfLocalParameters>
            <localParameter id="k_forward" value="5"/>
          </listOfLocalParameters>
        </kineticLaw>
      </reaction>
      <reaction id="r4020" name="r4020" reversible="false">
        <listOfReactants>
          <speciesReference species="elRS70SACAG0190_Pept0189_EFTu_GDP" stoichiometry="1" constant="false"/>
        </listOfReactants>
        <listOfProducts>
          <speciesReference species="elRS70SACAG0190_Pept0189" stoichiometry="1" constant="false"/>
          <speciesReference species="EFTu_GDP" stoichiometry="1" constant="false"/>
        </listOfProducts>
        <kineticLaw>
          <math xmlns="http://www.w3.org/1998/Math/MathML">
            <apply>
              <times/>
              <ci> k_forward </ci>
              <ci> elRS70SACAG0190_Pept0189_EFTu_GDP </ci>
            </apply>
          </math>
          <listOfLocalParameters>
            <localParameter id="k_forward" value="1000"/>
          </listOfLocalParameters>
        </kineticLaw>
      </reaction>
      <reaction id="r4021" name="r4021" reversible="false">
        <listOfReactants>
          <speciesReference species="elRS70SBCAG0190_Pept0190tRNALeuCAG_EFG_GDP_PO4" stoichiometry="1" constant="false"/>
        </listOfReactants>
        <listOfProducts>
          <speciesReference species="PO4" stoichiometry="1" constant="false"/>
          <speciesReference species="elRS70SCCAG0191_Pept0190tRNALeuCAG_EFG_GDP" stoichiometry="1" constant="false"/>
        </listOfProducts>
        <kineticLaw>
          <math xmlns="http://www.w3.org/1998/Math/MathML">
            <apply>
              <times/>
              <ci> k_forward </ci>
              <ci> elRS70SBCAG0190_Pept0190tRNALeuCAG_EFG_GDP_PO4 </ci>
            </apply>
          </math>
          <listOfLocalParameters>
            <localParameter id="k_forward" value="5"/>
          </listOfLocalParameters>
        </kineticLaw>
      </reaction>
      <reaction id="r4022" name="r4022" reversible="false">
        <listOfReactants>
          <speciesReference species="elRS70SCCAG0191_Pept0190tRNALeuCAG_EFG_GDP" stoichiometry="1" constant="false"/>
        </listOfReactants>
        <listOfProducts>
          <speciesReference species="elRS70SACAG0191_Pept0190tRNALeuCAG" stoichiometry="1" constant="false"/>
          <speciesReference species="EFG_GDP" stoichiometry="1" constant="false"/>
        </listOfProducts>
        <kineticLaw>
          <math xmlns="http://www.w3.org/1998/Math/MathML">
            <apply>
              <times/>
              <ci> k_forward </ci>
              <ci> elRS70SCCAG0191_Pept0190tRNALeuCAG_EFG_GDP </ci>
            </apply>
          </math>
          <listOfLocalParameters>
            <localParameter id="k_forward" value="1000"/>
          </listOfLocalParameters>
        </kineticLaw>
      </reaction>
      <reaction id="r4023" name="r4023" reversible="false">
        <listOfReactants>
          <speciesReference species="elRS70SACAG0191_Pept0190tRNALeuCAG" stoichiometry="1" constant="false"/>
        </listOfReactants>
        <listOfProducts>
          <speciesReference species="elRS70SACAG0191_Pept0190" stoichiometry="1" constant="false"/>
          <speciesReference species="tRNALeuCAG" stoichiometry="1" constant="false"/>
        </listOfProducts>
        <kineticLaw>
          <math xmlns="http://www.w3.org/1998/Math/MathML">
            <apply>
              <times/>
              <ci> k_forward </ci>
              <ci> elRS70SACAG0191_Pept0190tRNALeuCAG </ci>
            </apply>
          </math>
          <listOfLocalParameters>
            <localParameter id="k_forward" value="1000"/>
          </listOfLocalParameters>
        </kineticLaw>
      </reaction>
      <reaction id="r4024" name="r4024" reversible="false">
        <listOfReactants>
          <speciesReference species="EFTu_GTP_LeutRNALeuCAG" stoichiometry="1" constant="false"/>
          <speciesReference species="elRS70SACAG0191_Pept0190" stoichiometry="1" constant="false"/>
        </listOfReactants>
        <listOfProducts>
          <speciesReference species="elRS70SACAG0191_Pept0190_EFTu_GTP_LeutRNALeuCAG" stoichiometry="1" constant="false"/>
        </listOfProducts>
        <kineticLaw>
          <math xmlns="http://www.w3.org/1998/Math/MathML">
            <apply>
              <times/>
              <ci> k_forward </ci>
              <ci> EFTu_GTP_LeutRNALeuCAG </ci>
              <ci> elRS70SACAG0191_Pept0190 </ci>
            </apply>
          </math>
          <listOfLocalParameters>
            <localParameter id="k_forward" value="140"/>
          </listOfLocalParameters>
        </kineticLaw>
      </reaction>
      <reaction id="r4025" name="r4025" reversible="false">
        <listOfReactants>
          <speciesReference species="elRS70SACAG0191_Pept0190_EFTu_GTP_LeutRNALeuCAG" stoichiometry="1" constant="false"/>
        </listOfReactants>
        <listOfProducts>
          <speciesReference species="elRS70SACAG0191_Pept0190_EFTu_GDP_PO4_LeutRNALeuCAG" stoichiometry="1" constant="false"/>
        </listOfProducts>
        <kineticLaw>
          <math xmlns="http://www.w3.org/1998/Math/MathML">
            <apply>
              <times/>
              <ci> k_forward </ci>
              <ci> elRS70SACAG0191_Pept0190_EFTu_GTP_LeutRNALeuCAG </ci>
            </apply>
          </math>
          <listOfLocalParameters>
            <localParameter id="k_forward" value="260"/>
          </listOfLocalParameters>
        </kineticLaw>
      </reaction>
      <reaction id="r4026" name="r4026" reversible="false">
        <listOfReactants>
          <speciesReference species="elRS70SACAG0191_Pept0190_EFTu_GDP_PO4_LeutRNALeuCAG" stoichiometry="1" constant="false"/>
        </listOfReactants>
        <listOfProducts>
          <speciesReference species="PO4" stoichiometry="1" constant="false"/>
          <speciesReference species="elRS70SACAG0191_Pept0190_EFTu_GDP_LeutRNALeuCAG" stoichiometry="1" constant="false"/>
        </listOfProducts>
        <kineticLaw>
          <math xmlns="http://www.w3.org/1998/Math/MathML">
            <apply>
              <times/>
              <ci> k_forward </ci>
              <ci> elRS70SACAG0191_Pept0190_EFTu_GDP_PO4_LeutRNALeuCAG </ci>
            </apply>
          </math>
          <listOfLocalParameters>
            <localParameter id="k_forward" value="1000"/>
          </listOfLocalParameters>
        </kineticLaw>
      </reaction>
      <reaction id="r4027" name="r4027" reversible="false">
        <listOfReactants>
          <speciesReference species="elRS70SACAG0191_Pept0190_EFTu_GDP_LeutRNALeuCAG" stoichiometry="1" constant="false"/>
        </listOfReactants>
        <listOfProducts>
          <speciesReference species="EFTu_GDP" stoichiometry="1" constant="false"/>
          <speciesReference species="elRS70SACAG0191_Pept0190_LeutRNALeuCAG" stoichiometry="1" constant="false"/>
        </listOfProducts>
        <kineticLaw>
          <math xmlns="http://www.w3.org/1998/Math/MathML">
            <apply>
              <times/>
              <ci> k_forward </ci>
              <ci> elRS70SACAG0191_Pept0190_EFTu_GDP_LeutRNALeuCAG </ci>
            </apply>
          </math>
          <listOfLocalParameters>
            <localParameter id="k_forward" value="7"/>
          </listOfLocalParameters>
        </kineticLaw>
      </reaction>
      <reaction id="r4028" name="r4028" reversible="false">
        <listOfReactants>
          <speciesReference species="elRS70SACAG0191_Pept0190_LeutRNALeuCAG" stoichiometry="1" constant="false"/>
        </listOfReactants>
        <listOfProducts>
          <speciesReference species="elRS70SBCAG0191_Pept0191tRNALeuCAG" stoichiometry="1" constant="false"/>
        </listOfProducts>
        <kineticLaw>
          <math xmlns="http://www.w3.org/1998/Math/MathML">
            <apply>
              <times/>
              <ci> k_forward </ci>
              <ci> elRS70SACAG0191_Pept0190_LeutRNALeuCAG </ci>
            </apply>
          </math>
          <listOfLocalParameters>
            <localParameter id="k_forward" value="1000"/>
          </listOfLocalParameters>
        </kineticLaw>
      </reaction>
      <reaction id="r4029" name="r4029" reversible="false">
        <listOfReactants>
          <speciesReference species="elRS70SBCAG0191_Pept0191tRNALeuCAG" stoichiometry="1" constant="false"/>
          <speciesReference species="EFG_GTP" stoichiometry="1" constant="false"/>
        </listOfReactants>
        <listOfProducts>
          <speciesReference species="elRS70SBCAG0191_Pept0191tRNALeuCAG_EFG_GTP" stoichiometry="1" constant="false"/>
        </listOfProducts>
        <kineticLaw>
          <math xmlns="http://www.w3.org/1998/Math/MathML">
            <apply>
              <times/>
              <ci> k_forward </ci>
              <ci> elRS70SBCAG0191_Pept0191tRNALeuCAG </ci>
              <ci> EFG_GTP </ci>
            </apply>
          </math>
          <listOfLocalParameters>
            <localParameter id="k_forward" value="30"/>
          </listOfLocalParameters>
        </kineticLaw>
      </reaction>
      <reaction id="r4030" name="r4030" reversible="false">
        <listOfReactants>
          <speciesReference species="elRS70SBCAG0191_Pept0191tRNALeuCAG_EFG_GTP" stoichiometry="1" constant="false"/>
        </listOfReactants>
        <listOfProducts>
          <speciesReference species="EFG_GTP" stoichiometry="1" constant="false"/>
          <speciesReference species="elRS70SBCAG0191_Pept0191tRNALeuCAG" stoichiometry="1" constant="false"/>
        </listOfProducts>
        <kineticLaw>
          <math xmlns="http://www.w3.org/1998/Math/MathML">
            <apply>
              <times/>
              <ci> k_forward </ci>
              <ci> elRS70SBCAG0191_Pept0191tRNALeuCAG_EFG_GTP </ci>
            </apply>
          </math>
          <listOfLocalParameters>
            <localParameter id="k_forward" value="25"/>
          </listOfLocalParameters>
        </kineticLaw>
      </reaction>
      <reaction id="r4031" name="r4031" reversible="false">
        <listOfReactants>
          <speciesReference species="elRS70SACAG0191_Pept0190_EFTu_GTP_LeutRNALeuCAG" stoichiometry="1" constant="false"/>
        </listOfReactants>
        <listOfProducts>
          <speciesReference species="EFTu_GTP_LeutRNALeuCAG" stoichiometry="1" constant="false"/>
          <speciesReference species="elRS70SACAG0191_Pept0190" stoichiometry="1" constant="false"/>
        </listOfProducts>
        <kineticLaw>
          <math xmlns="http://www.w3.org/1998/Math/MathML">
            <apply>
              <times/>
              <ci> k_forward </ci>
              <ci> elRS70SACAG0191_Pept0190_EFTu_GTP_LeutRNALeuCAG </ci>
            </apply>
          </math>
          <listOfLocalParameters>
            <localParameter id="k_forward" value="0.23"/>
          </listOfLocalParameters>
        </kineticLaw>
      </reaction>
      <reaction id="r4032" name="r4032" reversible="false">
        <listOfReactants>
          <speciesReference species="elRS70SBCAG0191_Pept0191tRNALeuCAG_EFG_GTP" stoichiometry="1" constant="false"/>
        </listOfReactants>
        <listOfProducts>
          <speciesReference species="elRS70SBCAG0191_Pept0191tRNALeuCAG_EFG_GDP_PO4" stoichiometry="1" constant="false"/>
        </listOfProducts>
        <kineticLaw>
          <math xmlns="http://www.w3.org/1998/Math/MathML">
            <apply>
              <times/>
              <ci> k_forward </ci>
              <ci> elRS70SBCAG0191_Pept0191tRNALeuCAG_EFG_GTP </ci>
            </apply>
          </math>
          <listOfLocalParameters>
            <localParameter id="k_forward" value="31"/>
          </listOfLocalParameters>
        </kineticLaw>
      </reaction>
      <reaction id="r4033" name="r4033" reversible="false">
        <listOfReactants>
          <speciesReference species="elRS70SBCAG0191_Pept0191tRNALeuCAG_EFG_GDP_PO4" stoichiometry="1" constant="false"/>
        </listOfReactants>
        <listOfProducts>
          <speciesReference species="elRS70SBCAG0191_Pept0191tRNALeuCAG_EFG_GTP" stoichiometry="1" constant="false"/>
        </listOfProducts>
        <kineticLaw>
          <math xmlns="http://www.w3.org/1998/Math/MathML">
            <apply>
              <times/>
              <ci> k_forward </ci>
              <ci> elRS70SBCAG0191_Pept0191tRNALeuCAG_EFG_GDP_PO4 </ci>
            </apply>
          </math>
          <listOfLocalParameters>
            <localParameter id="k_forward" value="5"/>
          </listOfLocalParameters>
        </kineticLaw>
      </reaction>
      <reaction id="r4034" name="r4034" reversible="false">
        <listOfReactants>
          <speciesReference species="elRS70SACAG0191_Pept0190_EFTu_GDP" stoichiometry="1" constant="false"/>
        </listOfReactants>
        <listOfProducts>
          <speciesReference species="elRS70SACAG0191_Pept0190" stoichiometry="1" constant="false"/>
          <speciesReference species="EFTu_GDP" stoichiometry="1" constant="false"/>
        </listOfProducts>
        <kineticLaw>
          <math xmlns="http://www.w3.org/1998/Math/MathML">
            <apply>
              <times/>
              <ci> k_forward </ci>
              <ci> elRS70SACAG0191_Pept0190_EFTu_GDP </ci>
            </apply>
          </math>
          <listOfLocalParameters>
            <localParameter id="k_forward" value="1000"/>
          </listOfLocalParameters>
        </kineticLaw>
      </reaction>
      <reaction id="r4035" name="r4035" reversible="false">
        <listOfReactants>
          <speciesReference species="elRS70SBCAG0191_Pept0191tRNALeuCAG_EFG_GDP_PO4" stoichiometry="1" constant="false"/>
        </listOfReactants>
        <listOfProducts>
          <speciesReference species="PO4" stoichiometry="1" constant="false"/>
          <speciesReference species="elRS70SCAGG0192_Pept0191tRNALeuCAG_EFG_GDP" stoichiometry="1" constant="false"/>
        </listOfProducts>
        <kineticLaw>
          <math xmlns="http://www.w3.org/1998/Math/MathML">
            <apply>
              <times/>
              <ci> k_forward </ci>
              <ci> elRS70SBCAG0191_Pept0191tRNALeuCAG_EFG_GDP_PO4 </ci>
            </apply>
          </math>
          <listOfLocalParameters>
            <localParameter id="k_forward" value="5"/>
          </listOfLocalParameters>
        </kineticLaw>
      </reaction>
      <reaction id="r4036" name="r4036" reversible="false">
        <listOfReactants>
          <speciesReference species="elRS70SCAGG0192_Pept0191tRNALeuCAG_EFG_GDP" stoichiometry="1" constant="false"/>
        </listOfReactants>
        <listOfProducts>
          <speciesReference species="elRS70SAAGG0192_Pept0191tRNALeuCAG" stoichiometry="1" constant="false"/>
          <speciesReference species="EFG_GDP" stoichiometry="1" constant="false"/>
        </listOfProducts>
        <kineticLaw>
          <math xmlns="http://www.w3.org/1998/Math/MathML">
            <apply>
              <times/>
              <ci> k_forward </ci>
              <ci> elRS70SCAGG0192_Pept0191tRNALeuCAG_EFG_GDP </ci>
            </apply>
          </math>
          <listOfLocalParameters>
            <localParameter id="k_forward" value="1000"/>
          </listOfLocalParameters>
        </kineticLaw>
      </reaction>
      <reaction id="r4037" name="r4037" reversible="false">
        <listOfReactants>
          <speciesReference species="elRS70SAAGG0192_Pept0191tRNALeuCAG" stoichiometry="1" constant="false"/>
        </listOfReactants>
        <listOfProducts>
          <speciesReference species="elRS70SAAGG0192_Pept0191" stoichiometry="1" constant="false"/>
          <speciesReference species="tRNALeuCAG" stoichiometry="1" constant="false"/>
        </listOfProducts>
        <kineticLaw>
          <math xmlns="http://www.w3.org/1998/Math/MathML">
            <apply>
              <times/>
              <ci> k_forward </ci>
              <ci> elRS70SAAGG0192_Pept0191tRNALeuCAG </ci>
            </apply>
          </math>
          <listOfLocalParameters>
            <localParameter id="k_forward" value="1000"/>
          </listOfLocalParameters>
        </kineticLaw>
      </reaction>
      <reaction id="r4038" name="r4038" reversible="false">
        <listOfReactants>
          <speciesReference species="EFTu_GTP_ProtRNAProAGG" stoichiometry="1" constant="false"/>
          <speciesReference species="elRS70SAAGG0192_Pept0191" stoichiometry="1" constant="false"/>
        </listOfReactants>
        <listOfProducts>
          <speciesReference species="elRS70SAAGG0192_Pept0191_EFTu_GTP_ProtRNAProAGG" stoichiometry="1" constant="false"/>
        </listOfProducts>
        <kineticLaw>
          <math xmlns="http://www.w3.org/1998/Math/MathML">
            <apply>
              <times/>
              <ci> k_forward </ci>
              <ci> EFTu_GTP_ProtRNAProAGG </ci>
              <ci> elRS70SAAGG0192_Pept0191 </ci>
            </apply>
          </math>
          <listOfLocalParameters>
            <localParameter id="k_forward" value="140"/>
          </listOfLocalParameters>
        </kineticLaw>
      </reaction>
      <reaction id="r4039" name="r4039" reversible="false">
        <listOfReactants>
          <speciesReference species="elRS70SAAGG0192_Pept0191_EFTu_GTP_ProtRNAProAGG" stoichiometry="1" constant="false"/>
        </listOfReactants>
        <listOfProducts>
          <speciesReference species="elRS70SAAGG0192_Pept0191_EFTu_GDP_PO4_ProtRNAProAGG" stoichiometry="1" constant="false"/>
        </listOfProducts>
        <kineticLaw>
          <math xmlns="http://www.w3.org/1998/Math/MathML">
            <apply>
              <times/>
              <ci> k_forward </ci>
              <ci> elRS70SAAGG0192_Pept0191_EFTu_GTP_ProtRNAProAGG </ci>
            </apply>
          </math>
          <listOfLocalParameters>
            <localParameter id="k_forward" value="260"/>
          </listOfLocalParameters>
        </kineticLaw>
      </reaction>
      <reaction id="r4040" name="r4040" reversible="false">
        <listOfReactants>
          <speciesReference species="elRS70SAAGG0192_Pept0191_EFTu_GDP_PO4_ProtRNAProAGG" stoichiometry="1" constant="false"/>
        </listOfReactants>
        <listOfProducts>
          <speciesReference species="PO4" stoichiometry="1" constant="false"/>
          <speciesReference species="elRS70SAAGG0192_Pept0191_EFTu_GDP_ProtRNAProAGG" stoichiometry="1" constant="false"/>
        </listOfProducts>
        <kineticLaw>
          <math xmlns="http://www.w3.org/1998/Math/MathML">
            <apply>
              <times/>
              <ci> k_forward </ci>
              <ci> elRS70SAAGG0192_Pept0191_EFTu_GDP_PO4_ProtRNAProAGG </ci>
            </apply>
          </math>
          <listOfLocalParameters>
            <localParameter id="k_forward" value="1000"/>
          </listOfLocalParameters>
        </kineticLaw>
      </reaction>
      <reaction id="r4041" name="r4041" reversible="false">
        <listOfReactants>
          <speciesReference species="elRS70SAAGG0192_Pept0191_EFTu_GDP_ProtRNAProAGG" stoichiometry="1" constant="false"/>
        </listOfReactants>
        <listOfProducts>
          <speciesReference species="EFTu_GDP" stoichiometry="1" constant="false"/>
          <speciesReference species="elRS70SAAGG0192_Pept0191_ProtRNAProAGG" stoichiometry="1" constant="false"/>
        </listOfProducts>
        <kineticLaw>
          <math xmlns="http://www.w3.org/1998/Math/MathML">
            <apply>
              <times/>
              <ci> k_forward </ci>
              <ci> elRS70SAAGG0192_Pept0191_EFTu_GDP_ProtRNAProAGG </ci>
            </apply>
          </math>
          <listOfLocalParameters>
            <localParameter id="k_forward" value="7"/>
          </listOfLocalParameters>
        </kineticLaw>
      </reaction>
      <reaction id="r4042" name="r4042" reversible="false">
        <listOfReactants>
          <speciesReference species="elRS70SAAGG0192_Pept0191_ProtRNAProAGG" stoichiometry="1" constant="false"/>
        </listOfReactants>
        <listOfProducts>
          <speciesReference species="elRS70SBAGG0192_Pept0192tRNAProAGG" stoichiometry="1" constant="false"/>
        </listOfProducts>
        <kineticLaw>
          <math xmlns="http://www.w3.org/1998/Math/MathML">
            <apply>
              <times/>
              <ci> k_forward </ci>
              <ci> elRS70SAAGG0192_Pept0191_ProtRNAProAGG </ci>
            </apply>
          </math>
          <listOfLocalParameters>
            <localParameter id="k_forward" value="1000"/>
          </listOfLocalParameters>
        </kineticLaw>
      </reaction>
      <reaction id="r4043" name="r4043" reversible="false">
        <listOfReactants>
          <speciesReference species="elRS70SBAGG0192_Pept0192tRNAProAGG" stoichiometry="1" constant="false"/>
          <speciesReference species="EFG_GTP" stoichiometry="1" constant="false"/>
        </listOfReactants>
        <listOfProducts>
          <speciesReference species="elRS70SBAGG0192_Pept0192tRNAProAGG_EFG_GTP" stoichiometry="1" constant="false"/>
        </listOfProducts>
        <kineticLaw>
          <math xmlns="http://www.w3.org/1998/Math/MathML">
            <apply>
              <times/>
              <ci> k_forward </ci>
              <ci> elRS70SBAGG0192_Pept0192tRNAProAGG </ci>
              <ci> EFG_GTP </ci>
            </apply>
          </math>
          <listOfLocalParameters>
            <localParameter id="k_forward" value="30"/>
          </listOfLocalParameters>
        </kineticLaw>
      </reaction>
      <reaction id="r4044" name="r4044" reversible="false">
        <listOfReactants>
          <speciesReference species="elRS70SBAGG0192_Pept0192tRNAProAGG_EFG_GTP" stoichiometry="1" constant="false"/>
        </listOfReactants>
        <listOfProducts>
          <speciesReference species="EFG_GTP" stoichiometry="1" constant="false"/>
          <speciesReference species="elRS70SBAGG0192_Pept0192tRNAProAGG" stoichiometry="1" constant="false"/>
        </listOfProducts>
        <kineticLaw>
          <math xmlns="http://www.w3.org/1998/Math/MathML">
            <apply>
              <times/>
              <ci> k_forward </ci>
              <ci> elRS70SBAGG0192_Pept0192tRNAProAGG_EFG_GTP </ci>
            </apply>
          </math>
          <listOfLocalParameters>
            <localParameter id="k_forward" value="25"/>
          </listOfLocalParameters>
        </kineticLaw>
      </reaction>
      <reaction id="r4045" name="r4045" reversible="false">
        <listOfReactants>
          <speciesReference species="elRS70SAAGG0192_Pept0191_EFTu_GTP_ProtRNAProAGG" stoichiometry="1" constant="false"/>
        </listOfReactants>
        <listOfProducts>
          <speciesReference species="EFTu_GTP_ProtRNAProAGG" stoichiometry="1" constant="false"/>
          <speciesReference species="elRS70SAAGG0192_Pept0191" stoichiometry="1" constant="false"/>
        </listOfProducts>
        <kineticLaw>
          <math xmlns="http://www.w3.org/1998/Math/MathML">
            <apply>
              <times/>
              <ci> k_forward </ci>
              <ci> elRS70SAAGG0192_Pept0191_EFTu_GTP_ProtRNAProAGG </ci>
            </apply>
          </math>
          <listOfLocalParameters>
            <localParameter id="k_forward" value="0.23"/>
          </listOfLocalParameters>
        </kineticLaw>
      </reaction>
      <reaction id="r4046" name="r4046" reversible="false">
        <listOfReactants>
          <speciesReference species="elRS70SBAGG0192_Pept0192tRNAProAGG_EFG_GTP" stoichiometry="1" constant="false"/>
        </listOfReactants>
        <listOfProducts>
          <speciesReference species="elRS70SBAGG0192_Pept0192tRNAProAGG_EFG_GDP_PO4" stoichiometry="1" constant="false"/>
        </listOfProducts>
        <kineticLaw>
          <math xmlns="http://www.w3.org/1998/Math/MathML">
            <apply>
              <times/>
              <ci> k_forward </ci>
              <ci> elRS70SBAGG0192_Pept0192tRNAProAGG_EFG_GTP </ci>
            </apply>
          </math>
          <listOfLocalParameters>
            <localParameter id="k_forward" value="31"/>
          </listOfLocalParameters>
        </kineticLaw>
      </reaction>
      <reaction id="r4047" name="r4047" reversible="false">
        <listOfReactants>
          <speciesReference species="elRS70SBAGG0192_Pept0192tRNAProAGG_EFG_GDP_PO4" stoichiometry="1" constant="false"/>
        </listOfReactants>
        <listOfProducts>
          <speciesReference species="elRS70SBAGG0192_Pept0192tRNAProAGG_EFG_GTP" stoichiometry="1" constant="false"/>
        </listOfProducts>
        <kineticLaw>
          <math xmlns="http://www.w3.org/1998/Math/MathML">
            <apply>
              <times/>
              <ci> k_forward </ci>
              <ci> elRS70SBAGG0192_Pept0192tRNAProAGG_EFG_GDP_PO4 </ci>
            </apply>
          </math>
          <listOfLocalParameters>
            <localParameter id="k_forward" value="5"/>
          </listOfLocalParameters>
        </kineticLaw>
      </reaction>
      <reaction id="r4048" name="r4048" reversible="false">
        <listOfReactants>
          <speciesReference species="elRS70SAAGG0192_Pept0191_EFTu_GDP" stoichiometry="1" constant="false"/>
        </listOfReactants>
        <listOfProducts>
          <speciesReference species="elRS70SAAGG0192_Pept0191" stoichiometry="1" constant="false"/>
          <speciesReference species="EFTu_GDP" stoichiometry="1" constant="false"/>
        </listOfProducts>
        <kineticLaw>
          <math xmlns="http://www.w3.org/1998/Math/MathML">
            <apply>
              <times/>
              <ci> k_forward </ci>
              <ci> elRS70SAAGG0192_Pept0191_EFTu_GDP </ci>
            </apply>
          </math>
          <listOfLocalParameters>
            <localParameter id="k_forward" value="1000"/>
          </listOfLocalParameters>
        </kineticLaw>
      </reaction>
      <reaction id="r4049" name="r4049" reversible="false">
        <listOfReactants>
          <speciesReference species="elRS70SBAGG0192_Pept0192tRNAProAGG_EFG_GDP_PO4" stoichiometry="1" constant="false"/>
        </listOfReactants>
        <listOfProducts>
          <speciesReference species="PO4" stoichiometry="1" constant="false"/>
          <speciesReference species="elRS70SCAUC0193_Pept0192tRNAProAGG_EFG_GDP" stoichiometry="1" constant="false"/>
        </listOfProducts>
        <kineticLaw>
          <math xmlns="http://www.w3.org/1998/Math/MathML">
            <apply>
              <times/>
              <ci> k_forward </ci>
              <ci> elRS70SBAGG0192_Pept0192tRNAProAGG_EFG_GDP_PO4 </ci>
            </apply>
          </math>
          <listOfLocalParameters>
            <localParameter id="k_forward" value="5"/>
          </listOfLocalParameters>
        </kineticLaw>
      </reaction>
      <reaction id="r4050" name="r4050" reversible="false">
        <listOfReactants>
          <speciesReference species="elRS70SCAUC0193_Pept0192tRNAProAGG_EFG_GDP" stoichiometry="1" constant="false"/>
        </listOfReactants>
        <listOfProducts>
          <speciesReference species="elRS70SAAUC0193_Pept0192tRNAProAGG" stoichiometry="1" constant="false"/>
          <speciesReference species="EFG_GDP" stoichiometry="1" constant="false"/>
        </listOfProducts>
        <kineticLaw>
          <math xmlns="http://www.w3.org/1998/Math/MathML">
            <apply>
              <times/>
              <ci> k_forward </ci>
              <ci> elRS70SCAUC0193_Pept0192tRNAProAGG_EFG_GDP </ci>
            </apply>
          </math>
          <listOfLocalParameters>
            <localParameter id="k_forward" value="1000"/>
          </listOfLocalParameters>
        </kineticLaw>
      </reaction>
      <reaction id="r4051" name="r4051" reversible="false">
        <listOfReactants>
          <speciesReference species="elRS70SAAUC0193_Pept0192tRNAProAGG" stoichiometry="1" constant="false"/>
        </listOfReactants>
        <listOfProducts>
          <speciesReference species="elRS70SAAUC0193_Pept0192" stoichiometry="1" constant="false"/>
          <speciesReference species="tRNAProAGG" stoichiometry="1" constant="false"/>
        </listOfProducts>
        <kineticLaw>
          <math xmlns="http://www.w3.org/1998/Math/MathML">
            <apply>
              <times/>
              <ci> k_forward </ci>
              <ci> elRS70SAAUC0193_Pept0192tRNAProAGG </ci>
            </apply>
          </math>
          <listOfLocalParameters>
            <localParameter id="k_forward" value="1000"/>
          </listOfLocalParameters>
        </kineticLaw>
      </reaction>
      <reaction id="r4052" name="r4052" reversible="false">
        <listOfReactants>
          <speciesReference species="EFTu_GTP_AsptRNAAspAUC" stoichiometry="1" constant="false"/>
          <speciesReference species="elRS70SAAUC0193_Pept0192" stoichiometry="1" constant="false"/>
        </listOfReactants>
        <listOfProducts>
          <speciesReference species="elRS70SAAUC0193_Pept0192_EFTu_GTP_AsptRNAAspAUC" stoichiometry="1" constant="false"/>
        </listOfProducts>
        <kineticLaw>
          <math xmlns="http://www.w3.org/1998/Math/MathML">
            <apply>
              <times/>
              <ci> k_forward </ci>
              <ci> EFTu_GTP_AsptRNAAspAUC </ci>
              <ci> elRS70SAAUC0193_Pept0192 </ci>
            </apply>
          </math>
          <listOfLocalParameters>
            <localParameter id="k_forward" value="140"/>
          </listOfLocalParameters>
        </kineticLaw>
      </reaction>
      <reaction id="r4053" name="r4053" reversible="false">
        <listOfReactants>
          <speciesReference species="elRS70SAAUC0193_Pept0192_EFTu_GTP_AsptRNAAspAUC" stoichiometry="1" constant="false"/>
        </listOfReactants>
        <listOfProducts>
          <speciesReference species="elRS70SAAUC0193_Pept0192_EFTu_GDP_PO4_AsptRNAAspAUC" stoichiometry="1" constant="false"/>
        </listOfProducts>
        <kineticLaw>
          <math xmlns="http://www.w3.org/1998/Math/MathML">
            <apply>
              <times/>
              <ci> k_forward </ci>
              <ci> elRS70SAAUC0193_Pept0192_EFTu_GTP_AsptRNAAspAUC </ci>
            </apply>
          </math>
          <listOfLocalParameters>
            <localParameter id="k_forward" value="260"/>
          </listOfLocalParameters>
        </kineticLaw>
      </reaction>
      <reaction id="r4054" name="r4054" reversible="false">
        <listOfReactants>
          <speciesReference species="elRS70SAAUC0193_Pept0192_EFTu_GDP_PO4_AsptRNAAspAUC" stoichiometry="1" constant="false"/>
        </listOfReactants>
        <listOfProducts>
          <speciesReference species="PO4" stoichiometry="1" constant="false"/>
          <speciesReference species="elRS70SAAUC0193_Pept0192_EFTu_GDP_AsptRNAAspAUC" stoichiometry="1" constant="false"/>
        </listOfProducts>
        <kineticLaw>
          <math xmlns="http://www.w3.org/1998/Math/MathML">
            <apply>
              <times/>
              <ci> k_forward </ci>
              <ci> elRS70SAAUC0193_Pept0192_EFTu_GDP_PO4_AsptRNAAspAUC </ci>
            </apply>
          </math>
          <listOfLocalParameters>
            <localParameter id="k_forward" value="1000"/>
          </listOfLocalParameters>
        </kineticLaw>
      </reaction>
      <reaction id="r4055" name="r4055" reversible="false">
        <listOfReactants>
          <speciesReference species="elRS70SAAUC0193_Pept0192_EFTu_GDP_AsptRNAAspAUC" stoichiometry="1" constant="false"/>
        </listOfReactants>
        <listOfProducts>
          <speciesReference species="EFTu_GDP" stoichiometry="1" constant="false"/>
          <speciesReference species="elRS70SAAUC0193_Pept0192_AsptRNAAspAUC" stoichiometry="1" constant="false"/>
        </listOfProducts>
        <kineticLaw>
          <math xmlns="http://www.w3.org/1998/Math/MathML">
            <apply>
              <times/>
              <ci> k_forward </ci>
              <ci> elRS70SAAUC0193_Pept0192_EFTu_GDP_AsptRNAAspAUC </ci>
            </apply>
          </math>
          <listOfLocalParameters>
            <localParameter id="k_forward" value="7"/>
          </listOfLocalParameters>
        </kineticLaw>
      </reaction>
      <reaction id="r4056" name="r4056" reversible="false">
        <listOfReactants>
          <speciesReference species="elRS70SAAUC0193_Pept0192_AsptRNAAspAUC" stoichiometry="1" constant="false"/>
        </listOfReactants>
        <listOfProducts>
          <speciesReference species="elRS70SBAUC0193_Pept0193tRNAAspAUC" stoichiometry="1" constant="false"/>
        </listOfProducts>
        <kineticLaw>
          <math xmlns="http://www.w3.org/1998/Math/MathML">
            <apply>
              <times/>
              <ci> k_forward </ci>
              <ci> elRS70SAAUC0193_Pept0192_AsptRNAAspAUC </ci>
            </apply>
          </math>
          <listOfLocalParameters>
            <localParameter id="k_forward" value="1000"/>
          </listOfLocalParameters>
        </kineticLaw>
      </reaction>
      <reaction id="r4057" name="r4057" reversible="false">
        <listOfReactants>
          <speciesReference species="elRS70SBAUC0193_Pept0193tRNAAspAUC" stoichiometry="1" constant="false"/>
          <speciesReference species="EFG_GTP" stoichiometry="1" constant="false"/>
        </listOfReactants>
        <listOfProducts>
          <speciesReference species="elRS70SBAUC0193_Pept0193tRNAAspAUC_EFG_GTP" stoichiometry="1" constant="false"/>
        </listOfProducts>
        <kineticLaw>
          <math xmlns="http://www.w3.org/1998/Math/MathML">
            <apply>
              <times/>
              <ci> k_forward </ci>
              <ci> elRS70SBAUC0193_Pept0193tRNAAspAUC </ci>
              <ci> EFG_GTP </ci>
            </apply>
          </math>
          <listOfLocalParameters>
            <localParameter id="k_forward" value="30"/>
          </listOfLocalParameters>
        </kineticLaw>
      </reaction>
      <reaction id="r4058" name="r4058" reversible="false">
        <listOfReactants>
          <speciesReference species="elRS70SBAUC0193_Pept0193tRNAAspAUC_EFG_GTP" stoichiometry="1" constant="false"/>
        </listOfReactants>
        <listOfProducts>
          <speciesReference species="EFG_GTP" stoichiometry="1" constant="false"/>
          <speciesReference species="elRS70SBAUC0193_Pept0193tRNAAspAUC" stoichiometry="1" constant="false"/>
        </listOfProducts>
        <kineticLaw>
          <math xmlns="http://www.w3.org/1998/Math/MathML">
            <apply>
              <times/>
              <ci> k_forward </ci>
              <ci> elRS70SBAUC0193_Pept0193tRNAAspAUC_EFG_GTP </ci>
            </apply>
          </math>
          <listOfLocalParameters>
            <localParameter id="k_forward" value="25"/>
          </listOfLocalParameters>
        </kineticLaw>
      </reaction>
      <reaction id="r4059" name="r4059" reversible="false">
        <listOfReactants>
          <speciesReference species="elRS70SAAUC0193_Pept0192_EFTu_GTP_AsptRNAAspAUC" stoichiometry="1" constant="false"/>
        </listOfReactants>
        <listOfProducts>
          <speciesReference species="EFTu_GTP_AsptRNAAspAUC" stoichiometry="1" constant="false"/>
          <speciesReference species="elRS70SAAUC0193_Pept0192" stoichiometry="1" constant="false"/>
        </listOfProducts>
        <kineticLaw>
          <math xmlns="http://www.w3.org/1998/Math/MathML">
            <apply>
              <times/>
              <ci> k_forward </ci>
              <ci> elRS70SAAUC0193_Pept0192_EFTu_GTP_AsptRNAAspAUC </ci>
            </apply>
          </math>
          <listOfLocalParameters>
            <localParameter id="k_forward" value="0.23"/>
          </listOfLocalParameters>
        </kineticLaw>
      </reaction>
      <reaction id="r4060" name="r4060" reversible="false">
        <listOfReactants>
          <speciesReference species="elRS70SBAUC0193_Pept0193tRNAAspAUC_EFG_GTP" stoichiometry="1" constant="false"/>
        </listOfReactants>
        <listOfProducts>
          <speciesReference species="elRS70SBAUC0193_Pept0193tRNAAspAUC_EFG_GDP_PO4" stoichiometry="1" constant="false"/>
        </listOfProducts>
        <kineticLaw>
          <math xmlns="http://www.w3.org/1998/Math/MathML">
            <apply>
              <times/>
              <ci> k_forward </ci>
              <ci> elRS70SBAUC0193_Pept0193tRNAAspAUC_EFG_GTP </ci>
            </apply>
          </math>
          <listOfLocalParameters>
            <localParameter id="k_forward" value="31"/>
          </listOfLocalParameters>
        </kineticLaw>
      </reaction>
      <reaction id="r4061" name="r4061" reversible="false">
        <listOfReactants>
          <speciesReference species="elRS70SBAUC0193_Pept0193tRNAAspAUC_EFG_GDP_PO4" stoichiometry="1" constant="false"/>
        </listOfReactants>
        <listOfProducts>
          <speciesReference species="elRS70SBAUC0193_Pept0193tRNAAspAUC_EFG_GTP" stoichiometry="1" constant="false"/>
        </listOfProducts>
        <kineticLaw>
          <math xmlns="http://www.w3.org/1998/Math/MathML">
            <apply>
              <times/>
              <ci> k_forward </ci>
              <ci> elRS70SBAUC0193_Pept0193tRNAAspAUC_EFG_GDP_PO4 </ci>
            </apply>
          </math>
          <listOfLocalParameters>
            <localParameter id="k_forward" value="5"/>
          </listOfLocalParameters>
        </kineticLaw>
      </reaction>
      <reaction id="r4062" name="r4062" reversible="false">
        <listOfReactants>
          <speciesReference species="elRS70SAAUC0193_Pept0192_EFTu_GDP" stoichiometry="1" constant="false"/>
        </listOfReactants>
        <listOfProducts>
          <speciesReference species="elRS70SAAUC0193_Pept0192" stoichiometry="1" constant="false"/>
          <speciesReference species="EFTu_GDP" stoichiometry="1" constant="false"/>
        </listOfProducts>
        <kineticLaw>
          <math xmlns="http://www.w3.org/1998/Math/MathML">
            <apply>
              <times/>
              <ci> k_forward </ci>
              <ci> elRS70SAAUC0193_Pept0192_EFTu_GDP </ci>
            </apply>
          </math>
          <listOfLocalParameters>
            <localParameter id="k_forward" value="1000"/>
          </listOfLocalParameters>
        </kineticLaw>
      </reaction>
      <reaction id="r4063" name="r4063" reversible="false">
        <listOfReactants>
          <speciesReference species="elRS70SBAUC0193_Pept0193tRNAAspAUC_EFG_GDP_PO4" stoichiometry="1" constant="false"/>
        </listOfReactants>
        <listOfProducts>
          <speciesReference species="PO4" stoichiometry="1" constant="false"/>
          <speciesReference species="elRS70SCAUU0194_Pept0193tRNAAspAUC_EFG_GDP" stoichiometry="1" constant="false"/>
        </listOfProducts>
        <kineticLaw>
          <math xmlns="http://www.w3.org/1998/Math/MathML">
            <apply>
              <times/>
              <ci> k_forward </ci>
              <ci> elRS70SBAUC0193_Pept0193tRNAAspAUC_EFG_GDP_PO4 </ci>
            </apply>
          </math>
          <listOfLocalParameters>
            <localParameter id="k_forward" value="5"/>
          </listOfLocalParameters>
        </kineticLaw>
      </reaction>
      <reaction id="r4064" name="r4064" reversible="false">
        <listOfReactants>
          <speciesReference species="elRS70SCAUU0194_Pept0193tRNAAspAUC_EFG_GDP" stoichiometry="1" constant="false"/>
        </listOfReactants>
        <listOfProducts>
          <speciesReference species="elRS70SAAUU0194_Pept0193tRNAAspAUC" stoichiometry="1" constant="false"/>
          <speciesReference species="EFG_GDP" stoichiometry="1" constant="false"/>
        </listOfProducts>
        <kineticLaw>
          <math xmlns="http://www.w3.org/1998/Math/MathML">
            <apply>
              <times/>
              <ci> k_forward </ci>
              <ci> elRS70SCAUU0194_Pept0193tRNAAspAUC_EFG_GDP </ci>
            </apply>
          </math>
          <listOfLocalParameters>
            <localParameter id="k_forward" value="1000"/>
          </listOfLocalParameters>
        </kineticLaw>
      </reaction>
      <reaction id="r4065" name="r4065" reversible="false">
        <listOfReactants>
          <speciesReference species="elRS70SAAUU0194_Pept0193tRNAAspAUC" stoichiometry="1" constant="false"/>
        </listOfReactants>
        <listOfProducts>
          <speciesReference species="elRS70SAAUU0194_Pept0193" stoichiometry="1" constant="false"/>
          <speciesReference species="tRNAAspAUC" stoichiometry="1" constant="false"/>
        </listOfProducts>
        <kineticLaw>
          <math xmlns="http://www.w3.org/1998/Math/MathML">
            <apply>
              <times/>
              <ci> k_forward </ci>
              <ci> elRS70SAAUU0194_Pept0193tRNAAspAUC </ci>
            </apply>
          </math>
          <listOfLocalParameters>
            <localParameter id="k_forward" value="1000"/>
          </listOfLocalParameters>
        </kineticLaw>
      </reaction>
      <reaction id="r4066" name="r4066" reversible="false">
        <listOfReactants>
          <speciesReference species="EFTu_GTP_AsntRNAAsnAUU" stoichiometry="1" constant="false"/>
          <speciesReference species="elRS70SAAUU0194_Pept0193" stoichiometry="1" constant="false"/>
        </listOfReactants>
        <listOfProducts>
          <speciesReference species="elRS70SAAUU0194_Pept0193_EFTu_GTP_AsntRNAAsnAUU" stoichiometry="1" constant="false"/>
        </listOfProducts>
        <kineticLaw>
          <math xmlns="http://www.w3.org/1998/Math/MathML">
            <apply>
              <times/>
              <ci> k_forward </ci>
              <ci> EFTu_GTP_AsntRNAAsnAUU </ci>
              <ci> elRS70SAAUU0194_Pept0193 </ci>
            </apply>
          </math>
          <listOfLocalParameters>
            <localParameter id="k_forward" value="140"/>
          </listOfLocalParameters>
        </kineticLaw>
      </reaction>
      <reaction id="r4067" name="r4067" reversible="false">
        <listOfReactants>
          <speciesReference species="elRS70SAAUU0194_Pept0193_EFTu_GTP_AsntRNAAsnAUU" stoichiometry="1" constant="false"/>
        </listOfReactants>
        <listOfProducts>
          <speciesReference species="elRS70SAAUU0194_Pept0193_EFTu_GDP_PO4_AsntRNAAsnAUU" stoichiometry="1" constant="false"/>
        </listOfProducts>
        <kineticLaw>
          <math xmlns="http://www.w3.org/1998/Math/MathML">
            <apply>
              <times/>
              <ci> k_forward </ci>
              <ci> elRS70SAAUU0194_Pept0193_EFTu_GTP_AsntRNAAsnAUU </ci>
            </apply>
          </math>
          <listOfLocalParameters>
            <localParameter id="k_forward" value="260"/>
          </listOfLocalParameters>
        </kineticLaw>
      </reaction>
      <reaction id="r4068" name="r4068" reversible="false">
        <listOfReactants>
          <speciesReference species="elRS70SAAUU0194_Pept0193_EFTu_GDP_PO4_AsntRNAAsnAUU" stoichiometry="1" constant="false"/>
        </listOfReactants>
        <listOfProducts>
          <speciesReference species="PO4" stoichiometry="1" constant="false"/>
          <speciesReference species="elRS70SAAUU0194_Pept0193_EFTu_GDP_AsntRNAAsnAUU" stoichiometry="1" constant="false"/>
        </listOfProducts>
        <kineticLaw>
          <math xmlns="http://www.w3.org/1998/Math/MathML">
            <apply>
              <times/>
              <ci> k_forward </ci>
              <ci> elRS70SAAUU0194_Pept0193_EFTu_GDP_PO4_AsntRNAAsnAUU </ci>
            </apply>
          </math>
          <listOfLocalParameters>
            <localParameter id="k_forward" value="1000"/>
          </listOfLocalParameters>
        </kineticLaw>
      </reaction>
      <reaction id="r4069" name="r4069" reversible="false">
        <listOfReactants>
          <speciesReference species="elRS70SAAUU0194_Pept0193_EFTu_GDP_AsntRNAAsnAUU" stoichiometry="1" constant="false"/>
        </listOfReactants>
        <listOfProducts>
          <speciesReference species="EFTu_GDP" stoichiometry="1" constant="false"/>
          <speciesReference species="elRS70SAAUU0194_Pept0193_AsntRNAAsnAUU" stoichiometry="1" constant="false"/>
        </listOfProducts>
        <kineticLaw>
          <math xmlns="http://www.w3.org/1998/Math/MathML">
            <apply>
              <times/>
              <ci> k_forward </ci>
              <ci> elRS70SAAUU0194_Pept0193_EFTu_GDP_AsntRNAAsnAUU </ci>
            </apply>
          </math>
          <listOfLocalParameters>
            <localParameter id="k_forward" value="7"/>
          </listOfLocalParameters>
        </kineticLaw>
      </reaction>
      <reaction id="r4070" name="r4070" reversible="false">
        <listOfReactants>
          <speciesReference species="elRS70SAAUU0194_Pept0193_AsntRNAAsnAUU" stoichiometry="1" constant="false"/>
        </listOfReactants>
        <listOfProducts>
          <speciesReference species="elRS70SBAUU0194_Pept0194tRNAAsnAUU" stoichiometry="1" constant="false"/>
        </listOfProducts>
        <kineticLaw>
          <math xmlns="http://www.w3.org/1998/Math/MathML">
            <apply>
              <times/>
              <ci> k_forward </ci>
              <ci> elRS70SAAUU0194_Pept0193_AsntRNAAsnAUU </ci>
            </apply>
          </math>
          <listOfLocalParameters>
            <localParameter id="k_forward" value="1000"/>
          </listOfLocalParameters>
        </kineticLaw>
      </reaction>
      <reaction id="r4071" name="r4071" reversible="false">
        <listOfReactants>
          <speciesReference species="elRS70SBAUU0194_Pept0194tRNAAsnAUU" stoichiometry="1" constant="false"/>
          <speciesReference species="EFG_GTP" stoichiometry="1" constant="false"/>
        </listOfReactants>
        <listOfProducts>
          <speciesReference species="elRS70SBAUU0194_Pept0194tRNAAsnAUU_EFG_GTP" stoichiometry="1" constant="false"/>
        </listOfProducts>
        <kineticLaw>
          <math xmlns="http://www.w3.org/1998/Math/MathML">
            <apply>
              <times/>
              <ci> k_forward </ci>
              <ci> elRS70SBAUU0194_Pept0194tRNAAsnAUU </ci>
              <ci> EFG_GTP </ci>
            </apply>
          </math>
          <listOfLocalParameters>
            <localParameter id="k_forward" value="30"/>
          </listOfLocalParameters>
        </kineticLaw>
      </reaction>
      <reaction id="r4072" name="r4072" reversible="false">
        <listOfReactants>
          <speciesReference species="elRS70SBAUU0194_Pept0194tRNAAsnAUU_EFG_GTP" stoichiometry="1" constant="false"/>
        </listOfReactants>
        <listOfProducts>
          <speciesReference species="EFG_GTP" stoichiometry="1" constant="false"/>
          <speciesReference species="elRS70SBAUU0194_Pept0194tRNAAsnAUU" stoichiometry="1" constant="false"/>
        </listOfProducts>
        <kineticLaw>
          <math xmlns="http://www.w3.org/1998/Math/MathML">
            <apply>
              <times/>
              <ci> k_forward </ci>
              <ci> elRS70SBAUU0194_Pept0194tRNAAsnAUU_EFG_GTP </ci>
            </apply>
          </math>
          <listOfLocalParameters>
            <localParameter id="k_forward" value="25"/>
          </listOfLocalParameters>
        </kineticLaw>
      </reaction>
      <reaction id="r4073" name="r4073" reversible="false">
        <listOfReactants>
          <speciesReference species="elRS70SAAUU0194_Pept0193_EFTu_GTP_AsntRNAAsnAUU" stoichiometry="1" constant="false"/>
        </listOfReactants>
        <listOfProducts>
          <speciesReference species="EFTu_GTP_AsntRNAAsnAUU" stoichiometry="1" constant="false"/>
          <speciesReference species="elRS70SAAUU0194_Pept0193" stoichiometry="1" constant="false"/>
        </listOfProducts>
        <kineticLaw>
          <math xmlns="http://www.w3.org/1998/Math/MathML">
            <apply>
              <times/>
              <ci> k_forward </ci>
              <ci> elRS70SAAUU0194_Pept0193_EFTu_GTP_AsntRNAAsnAUU </ci>
            </apply>
          </math>
          <listOfLocalParameters>
            <localParameter id="k_forward" value="0.23"/>
          </listOfLocalParameters>
        </kineticLaw>
      </reaction>
      <reaction id="r4074" name="r4074" reversible="false">
        <listOfReactants>
          <speciesReference species="elRS70SBAUU0194_Pept0194tRNAAsnAUU_EFG_GTP" stoichiometry="1" constant="false"/>
        </listOfReactants>
        <listOfProducts>
          <speciesReference species="elRS70SBAUU0194_Pept0194tRNAAsnAUU_EFG_GDP_PO4" stoichiometry="1" constant="false"/>
        </listOfProducts>
        <kineticLaw>
          <math xmlns="http://www.w3.org/1998/Math/MathML">
            <apply>
              <times/>
              <ci> k_forward </ci>
              <ci> elRS70SBAUU0194_Pept0194tRNAAsnAUU_EFG_GTP </ci>
            </apply>
          </math>
          <listOfLocalParameters>
            <localParameter id="k_forward" value="31"/>
          </listOfLocalParameters>
        </kineticLaw>
      </reaction>
      <reaction id="r4075" name="r4075" reversible="false">
        <listOfReactants>
          <speciesReference species="elRS70SBAUU0194_Pept0194tRNAAsnAUU_EFG_GDP_PO4" stoichiometry="1" constant="false"/>
        </listOfReactants>
        <listOfProducts>
          <speciesReference species="elRS70SBAUU0194_Pept0194tRNAAsnAUU_EFG_GTP" stoichiometry="1" constant="false"/>
        </listOfProducts>
        <kineticLaw>
          <math xmlns="http://www.w3.org/1998/Math/MathML">
            <apply>
              <times/>
              <ci> k_forward </ci>
              <ci> elRS70SBAUU0194_Pept0194tRNAAsnAUU_EFG_GDP_PO4 </ci>
            </apply>
          </math>
          <listOfLocalParameters>
            <localParameter id="k_forward" value="5"/>
          </listOfLocalParameters>
        </kineticLaw>
      </reaction>
      <reaction id="r4076" name="r4076" reversible="false">
        <listOfReactants>
          <speciesReference species="elRS70SAAUU0194_Pept0193_EFTu_GDP" stoichiometry="1" constant="false"/>
        </listOfReactants>
        <listOfProducts>
          <speciesReference species="elRS70SAAUU0194_Pept0193" stoichiometry="1" constant="false"/>
          <speciesReference species="EFTu_GDP" stoichiometry="1" constant="false"/>
        </listOfProducts>
        <kineticLaw>
          <math xmlns="http://www.w3.org/1998/Math/MathML">
            <apply>
              <times/>
              <ci> k_forward </ci>
              <ci> elRS70SAAUU0194_Pept0193_EFTu_GDP </ci>
            </apply>
          </math>
          <listOfLocalParameters>
            <localParameter id="k_forward" value="1000"/>
          </listOfLocalParameters>
        </kineticLaw>
      </reaction>
      <reaction id="r4077" name="r4077" reversible="false">
        <listOfReactants>
          <speciesReference species="elRS70SBAUU0194_Pept0194tRNAAsnAUU_EFG_GDP_PO4" stoichiometry="1" constant="false"/>
        </listOfReactants>
        <listOfProducts>
          <speciesReference species="PO4" stoichiometry="1" constant="false"/>
          <speciesReference species="elRS70SCAUG0195_Pept0194tRNAAsnAUU_EFG_GDP" stoichiometry="1" constant="false"/>
        </listOfProducts>
        <kineticLaw>
          <math xmlns="http://www.w3.org/1998/Math/MathML">
            <apply>
              <times/>
              <ci> k_forward </ci>
              <ci> elRS70SBAUU0194_Pept0194tRNAAsnAUU_EFG_GDP_PO4 </ci>
            </apply>
          </math>
          <listOfLocalParameters>
            <localParameter id="k_forward" value="5"/>
          </listOfLocalParameters>
        </kineticLaw>
      </reaction>
      <reaction id="r4078" name="r4078" reversible="false">
        <listOfReactants>
          <speciesReference species="elRS70SCAUG0195_Pept0194tRNAAsnAUU_EFG_GDP" stoichiometry="1" constant="false"/>
        </listOfReactants>
        <listOfProducts>
          <speciesReference species="elRS70SAAUG0195_Pept0194tRNAAsnAUU" stoichiometry="1" constant="false"/>
          <speciesReference species="EFG_GDP" stoichiometry="1" constant="false"/>
        </listOfProducts>
        <kineticLaw>
          <math xmlns="http://www.w3.org/1998/Math/MathML">
            <apply>
              <times/>
              <ci> k_forward </ci>
              <ci> elRS70SCAUG0195_Pept0194tRNAAsnAUU_EFG_GDP </ci>
            </apply>
          </math>
          <listOfLocalParameters>
            <localParameter id="k_forward" value="1000"/>
          </listOfLocalParameters>
        </kineticLaw>
      </reaction>
      <reaction id="r4079" name="r4079" reversible="false">
        <listOfReactants>
          <speciesReference species="elRS70SAAUG0195_Pept0194tRNAAsnAUU" stoichiometry="1" constant="false"/>
        </listOfReactants>
        <listOfProducts>
          <speciesReference species="elRS70SAAUG0195_Pept0194" stoichiometry="1" constant="false"/>
          <speciesReference species="tRNAAsnAUU" stoichiometry="1" constant="false"/>
        </listOfProducts>
        <kineticLaw>
          <math xmlns="http://www.w3.org/1998/Math/MathML">
            <apply>
              <times/>
              <ci> k_forward </ci>
              <ci> elRS70SAAUG0195_Pept0194tRNAAsnAUU </ci>
            </apply>
          </math>
          <listOfLocalParameters>
            <localParameter id="k_forward" value="1000"/>
          </listOfLocalParameters>
        </kineticLaw>
      </reaction>
      <reaction id="r4080" name="r4080" reversible="false">
        <listOfReactants>
          <speciesReference species="EFTu_GTP_HistRNAHisAUG" stoichiometry="1" constant="false"/>
          <speciesReference species="elRS70SAAUG0195_Pept0194" stoichiometry="1" constant="false"/>
        </listOfReactants>
        <listOfProducts>
          <speciesReference species="elRS70SAAUG0195_Pept0194_EFTu_GTP_HistRNAHisAUG" stoichiometry="1" constant="false"/>
        </listOfProducts>
        <kineticLaw>
          <math xmlns="http://www.w3.org/1998/Math/MathML">
            <apply>
              <times/>
              <ci> k_forward </ci>
              <ci> EFTu_GTP_HistRNAHisAUG </ci>
              <ci> elRS70SAAUG0195_Pept0194 </ci>
            </apply>
          </math>
          <listOfLocalParameters>
            <localParameter id="k_forward" value="140"/>
          </listOfLocalParameters>
        </kineticLaw>
      </reaction>
      <reaction id="r4081" name="r4081" reversible="false">
        <listOfReactants>
          <speciesReference species="elRS70SAAUG0195_Pept0194_EFTu_GTP_HistRNAHisAUG" stoichiometry="1" constant="false"/>
        </listOfReactants>
        <listOfProducts>
          <speciesReference species="elRS70SAAUG0195_Pept0194_EFTu_GDP_PO4_HistRNAHisAUG" stoichiometry="1" constant="false"/>
        </listOfProducts>
        <kineticLaw>
          <math xmlns="http://www.w3.org/1998/Math/MathML">
            <apply>
              <times/>
              <ci> k_forward </ci>
              <ci> elRS70SAAUG0195_Pept0194_EFTu_GTP_HistRNAHisAUG </ci>
            </apply>
          </math>
          <listOfLocalParameters>
            <localParameter id="k_forward" value="260"/>
          </listOfLocalParameters>
        </kineticLaw>
      </reaction>
      <reaction id="r4082" name="r4082" reversible="false">
        <listOfReactants>
          <speciesReference species="elRS70SAAUG0195_Pept0194_EFTu_GDP_PO4_HistRNAHisAUG" stoichiometry="1" constant="false"/>
        </listOfReactants>
        <listOfProducts>
          <speciesReference species="PO4" stoichiometry="1" constant="false"/>
          <speciesReference species="elRS70SAAUG0195_Pept0194_EFTu_GDP_HistRNAHisAUG" stoichiometry="1" constant="false"/>
        </listOfProducts>
        <kineticLaw>
          <math xmlns="http://www.w3.org/1998/Math/MathML">
            <apply>
              <times/>
              <ci> k_forward </ci>
              <ci> elRS70SAAUG0195_Pept0194_EFTu_GDP_PO4_HistRNAHisAUG </ci>
            </apply>
          </math>
          <listOfLocalParameters>
            <localParameter id="k_forward" value="1000"/>
          </listOfLocalParameters>
        </kineticLaw>
      </reaction>
      <reaction id="r4083" name="r4083" reversible="false">
        <listOfReactants>
          <speciesReference species="elRS70SAAUG0195_Pept0194_EFTu_GDP_HistRNAHisAUG" stoichiometry="1" constant="false"/>
        </listOfReactants>
        <listOfProducts>
          <speciesReference species="EFTu_GDP" stoichiometry="1" constant="false"/>
          <speciesReference species="elRS70SAAUG0195_Pept0194_HistRNAHisAUG" stoichiometry="1" constant="false"/>
        </listOfProducts>
        <kineticLaw>
          <math xmlns="http://www.w3.org/1998/Math/MathML">
            <apply>
              <times/>
              <ci> k_forward </ci>
              <ci> elRS70SAAUG0195_Pept0194_EFTu_GDP_HistRNAHisAUG </ci>
            </apply>
          </math>
          <listOfLocalParameters>
            <localParameter id="k_forward" value="7"/>
          </listOfLocalParameters>
        </kineticLaw>
      </reaction>
      <reaction id="r4084" name="r4084" reversible="false">
        <listOfReactants>
          <speciesReference species="elRS70SAAUG0195_Pept0194_HistRNAHisAUG" stoichiometry="1" constant="false"/>
        </listOfReactants>
        <listOfProducts>
          <speciesReference species="elRS70SBAUG0195_Pept0195tRNAHisAUG" stoichiometry="1" constant="false"/>
        </listOfProducts>
        <kineticLaw>
          <math xmlns="http://www.w3.org/1998/Math/MathML">
            <apply>
              <times/>
              <ci> k_forward </ci>
              <ci> elRS70SAAUG0195_Pept0194_HistRNAHisAUG </ci>
            </apply>
          </math>
          <listOfLocalParameters>
            <localParameter id="k_forward" value="1000"/>
          </listOfLocalParameters>
        </kineticLaw>
      </reaction>
      <reaction id="r4085" name="r4085" reversible="false">
        <listOfReactants>
          <speciesReference species="elRS70SBAUG0195_Pept0195tRNAHisAUG" stoichiometry="1" constant="false"/>
          <speciesReference species="EFG_GTP" stoichiometry="1" constant="false"/>
        </listOfReactants>
        <listOfProducts>
          <speciesReference species="elRS70SBAUG0195_Pept0195tRNAHisAUG_EFG_GTP" stoichiometry="1" constant="false"/>
        </listOfProducts>
        <kineticLaw>
          <math xmlns="http://www.w3.org/1998/Math/MathML">
            <apply>
              <times/>
              <ci> k_forward </ci>
              <ci> elRS70SBAUG0195_Pept0195tRNAHisAUG </ci>
              <ci> EFG_GTP </ci>
            </apply>
          </math>
          <listOfLocalParameters>
            <localParameter id="k_forward" value="30"/>
          </listOfLocalParameters>
        </kineticLaw>
      </reaction>
      <reaction id="r4086" name="r4086" reversible="false">
        <listOfReactants>
          <speciesReference species="elRS70SBAUG0195_Pept0195tRNAHisAUG_EFG_GTP" stoichiometry="1" constant="false"/>
        </listOfReactants>
        <listOfProducts>
          <speciesReference species="EFG_GTP" stoichiometry="1" constant="false"/>
          <speciesReference species="elRS70SBAUG0195_Pept0195tRNAHisAUG" stoichiometry="1" constant="false"/>
        </listOfProducts>
        <kineticLaw>
          <math xmlns="http://www.w3.org/1998/Math/MathML">
            <apply>
              <times/>
              <ci> k_forward </ci>
              <ci> elRS70SBAUG0195_Pept0195tRNAHisAUG_EFG_GTP </ci>
            </apply>
          </math>
          <listOfLocalParameters>
            <localParameter id="k_forward" value="25"/>
          </listOfLocalParameters>
        </kineticLaw>
      </reaction>
      <reaction id="r4087" name="r4087" reversible="false">
        <listOfReactants>
          <speciesReference species="elRS70SAAUG0195_Pept0194_EFTu_GTP_HistRNAHisAUG" stoichiometry="1" constant="false"/>
        </listOfReactants>
        <listOfProducts>
          <speciesReference species="EFTu_GTP_HistRNAHisAUG" stoichiometry="1" constant="false"/>
          <speciesReference species="elRS70SAAUG0195_Pept0194" stoichiometry="1" constant="false"/>
        </listOfProducts>
        <kineticLaw>
          <math xmlns="http://www.w3.org/1998/Math/MathML">
            <apply>
              <times/>
              <ci> k_forward </ci>
              <ci> elRS70SAAUG0195_Pept0194_EFTu_GTP_HistRNAHisAUG </ci>
            </apply>
          </math>
          <listOfLocalParameters>
            <localParameter id="k_forward" value="0.23"/>
          </listOfLocalParameters>
        </kineticLaw>
      </reaction>
      <reaction id="r4088" name="r4088" reversible="false">
        <listOfReactants>
          <speciesReference species="elRS70SBAUG0195_Pept0195tRNAHisAUG_EFG_GTP" stoichiometry="1" constant="false"/>
        </listOfReactants>
        <listOfProducts>
          <speciesReference species="elRS70SBAUG0195_Pept0195tRNAHisAUG_EFG_GDP_PO4" stoichiometry="1" constant="false"/>
        </listOfProducts>
        <kineticLaw>
          <math xmlns="http://www.w3.org/1998/Math/MathML">
            <apply>
              <times/>
              <ci> k_forward </ci>
              <ci> elRS70SBAUG0195_Pept0195tRNAHisAUG_EFG_GTP </ci>
            </apply>
          </math>
          <listOfLocalParameters>
            <localParameter id="k_forward" value="31"/>
          </listOfLocalParameters>
        </kineticLaw>
      </reaction>
      <reaction id="r4089" name="r4089" reversible="false">
        <listOfReactants>
          <speciesReference species="elRS70SBAUG0195_Pept0195tRNAHisAUG_EFG_GDP_PO4" stoichiometry="1" constant="false"/>
        </listOfReactants>
        <listOfProducts>
          <speciesReference species="elRS70SBAUG0195_Pept0195tRNAHisAUG_EFG_GTP" stoichiometry="1" constant="false"/>
        </listOfProducts>
        <kineticLaw>
          <math xmlns="http://www.w3.org/1998/Math/MathML">
            <apply>
              <times/>
              <ci> k_forward </ci>
              <ci> elRS70SBAUG0195_Pept0195tRNAHisAUG_EFG_GDP_PO4 </ci>
            </apply>
          </math>
          <listOfLocalParameters>
            <localParameter id="k_forward" value="5"/>
          </listOfLocalParameters>
        </kineticLaw>
      </reaction>
      <reaction id="r4090" name="r4090" reversible="false">
        <listOfReactants>
          <speciesReference species="elRS70SAAUG0195_Pept0194_EFTu_GDP" stoichiometry="1" constant="false"/>
        </listOfReactants>
        <listOfProducts>
          <speciesReference species="elRS70SAAUG0195_Pept0194" stoichiometry="1" constant="false"/>
          <speciesReference species="EFTu_GDP" stoichiometry="1" constant="false"/>
        </listOfProducts>
        <kineticLaw>
          <math xmlns="http://www.w3.org/1998/Math/MathML">
            <apply>
              <times/>
              <ci> k_forward </ci>
              <ci> elRS70SAAUG0195_Pept0194_EFTu_GDP </ci>
            </apply>
          </math>
          <listOfLocalParameters>
            <localParameter id="k_forward" value="1000"/>
          </listOfLocalParameters>
        </kineticLaw>
      </reaction>
      <reaction id="r4091" name="r4091" reversible="false">
        <listOfReactants>
          <speciesReference species="elRS70SBAUG0195_Pept0195tRNAHisAUG_EFG_GDP_PO4" stoichiometry="1" constant="false"/>
        </listOfReactants>
        <listOfProducts>
          <speciesReference species="PO4" stoichiometry="1" constant="false"/>
          <speciesReference species="elRS70SCAUA0196_Pept0195tRNAHisAUG_EFG_GDP" stoichiometry="1" constant="false"/>
        </listOfProducts>
        <kineticLaw>
          <math xmlns="http://www.w3.org/1998/Math/MathML">
            <apply>
              <times/>
              <ci> k_forward </ci>
              <ci> elRS70SBAUG0195_Pept0195tRNAHisAUG_EFG_GDP_PO4 </ci>
            </apply>
          </math>
          <listOfLocalParameters>
            <localParameter id="k_forward" value="5"/>
          </listOfLocalParameters>
        </kineticLaw>
      </reaction>
      <reaction id="r4092" name="r4092" reversible="false">
        <listOfReactants>
          <speciesReference species="elRS70SCAUA0196_Pept0195tRNAHisAUG_EFG_GDP" stoichiometry="1" constant="false"/>
        </listOfReactants>
        <listOfProducts>
          <speciesReference species="elRS70SAAUA0196_Pept0195tRNAHisAUG" stoichiometry="1" constant="false"/>
          <speciesReference species="EFG_GDP" stoichiometry="1" constant="false"/>
        </listOfProducts>
        <kineticLaw>
          <math xmlns="http://www.w3.org/1998/Math/MathML">
            <apply>
              <times/>
              <ci> k_forward </ci>
              <ci> elRS70SCAUA0196_Pept0195tRNAHisAUG_EFG_GDP </ci>
            </apply>
          </math>
          <listOfLocalParameters>
            <localParameter id="k_forward" value="1000"/>
          </listOfLocalParameters>
        </kineticLaw>
      </reaction>
      <reaction id="r4093" name="r4093" reversible="false">
        <listOfReactants>
          <speciesReference species="elRS70SAAUA0196_Pept0195tRNAHisAUG" stoichiometry="1" constant="false"/>
        </listOfReactants>
        <listOfProducts>
          <speciesReference species="elRS70SAAUA0196_Pept0195" stoichiometry="1" constant="false"/>
          <speciesReference species="tRNAHisAUG" stoichiometry="1" constant="false"/>
        </listOfProducts>
        <kineticLaw>
          <math xmlns="http://www.w3.org/1998/Math/MathML">
            <apply>
              <times/>
              <ci> k_forward </ci>
              <ci> elRS70SAAUA0196_Pept0195tRNAHisAUG </ci>
            </apply>
          </math>
          <listOfLocalParameters>
            <localParameter id="k_forward" value="1000"/>
          </listOfLocalParameters>
        </kineticLaw>
      </reaction>
      <reaction id="r4094" name="r4094" reversible="false">
        <listOfReactants>
          <speciesReference species="EFTu_GTP_TyrtRNATyrAUA" stoichiometry="1" constant="false"/>
          <speciesReference species="elRS70SAAUA0196_Pept0195" stoichiometry="1" constant="false"/>
        </listOfReactants>
        <listOfProducts>
          <speciesReference species="elRS70SAAUA0196_Pept0195_EFTu_GTP_TyrtRNATyrAUA" stoichiometry="1" constant="false"/>
        </listOfProducts>
        <kineticLaw>
          <math xmlns="http://www.w3.org/1998/Math/MathML">
            <apply>
              <times/>
              <ci> k_forward </ci>
              <ci> EFTu_GTP_TyrtRNATyrAUA </ci>
              <ci> elRS70SAAUA0196_Pept0195 </ci>
            </apply>
          </math>
          <listOfLocalParameters>
            <localParameter id="k_forward" value="140"/>
          </listOfLocalParameters>
        </kineticLaw>
      </reaction>
      <reaction id="r4095" name="r4095" reversible="false">
        <listOfReactants>
          <speciesReference species="elRS70SAAUA0196_Pept0195_EFTu_GTP_TyrtRNATyrAUA" stoichiometry="1" constant="false"/>
        </listOfReactants>
        <listOfProducts>
          <speciesReference species="elRS70SAAUA0196_Pept0195_EFTu_GDP_PO4_TyrtRNATyrAUA" stoichiometry="1" constant="false"/>
        </listOfProducts>
        <kineticLaw>
          <math xmlns="http://www.w3.org/1998/Math/MathML">
            <apply>
              <times/>
              <ci> k_forward </ci>
              <ci> elRS70SAAUA0196_Pept0195_EFTu_GTP_TyrtRNATyrAUA </ci>
            </apply>
          </math>
          <listOfLocalParameters>
            <localParameter id="k_forward" value="260"/>
          </listOfLocalParameters>
        </kineticLaw>
      </reaction>
      <reaction id="r4096" name="r4096" reversible="false">
        <listOfReactants>
          <speciesReference species="elRS70SAAUA0196_Pept0195_EFTu_GDP_PO4_TyrtRNATyrAUA" stoichiometry="1" constant="false"/>
        </listOfReactants>
        <listOfProducts>
          <speciesReference species="PO4" stoichiometry="1" constant="false"/>
          <speciesReference species="elRS70SAAUA0196_Pept0195_EFTu_GDP_TyrtRNATyrAUA" stoichiometry="1" constant="false"/>
        </listOfProducts>
        <kineticLaw>
          <math xmlns="http://www.w3.org/1998/Math/MathML">
            <apply>
              <times/>
              <ci> k_forward </ci>
              <ci> elRS70SAAUA0196_Pept0195_EFTu_GDP_PO4_TyrtRNATyrAUA </ci>
            </apply>
          </math>
          <listOfLocalParameters>
            <localParameter id="k_forward" value="1000"/>
          </listOfLocalParameters>
        </kineticLaw>
      </reaction>
      <reaction id="r4097" name="r4097" reversible="false">
        <listOfReactants>
          <speciesReference species="elRS70SAAUA0196_Pept0195_EFTu_GDP_TyrtRNATyrAUA" stoichiometry="1" constant="false"/>
        </listOfReactants>
        <listOfProducts>
          <speciesReference species="EFTu_GDP" stoichiometry="1" constant="false"/>
          <speciesReference species="elRS70SAAUA0196_Pept0195_TyrtRNATyrAUA" stoichiometry="1" constant="false"/>
        </listOfProducts>
        <kineticLaw>
          <math xmlns="http://www.w3.org/1998/Math/MathML">
            <apply>
              <times/>
              <ci> k_forward </ci>
              <ci> elRS70SAAUA0196_Pept0195_EFTu_GDP_TyrtRNATyrAUA </ci>
            </apply>
          </math>
          <listOfLocalParameters>
            <localParameter id="k_forward" value="7"/>
          </listOfLocalParameters>
        </kineticLaw>
      </reaction>
      <reaction id="r4098" name="r4098" reversible="false">
        <listOfReactants>
          <speciesReference species="elRS70SAAUA0196_Pept0195_TyrtRNATyrAUA" stoichiometry="1" constant="false"/>
        </listOfReactants>
        <listOfProducts>
          <speciesReference species="elRS70SBAUA0196_Pept0196tRNATyrAUA" stoichiometry="1" constant="false"/>
        </listOfProducts>
        <kineticLaw>
          <math xmlns="http://www.w3.org/1998/Math/MathML">
            <apply>
              <times/>
              <ci> k_forward </ci>
              <ci> elRS70SAAUA0196_Pept0195_TyrtRNATyrAUA </ci>
            </apply>
          </math>
          <listOfLocalParameters>
            <localParameter id="k_forward" value="1000"/>
          </listOfLocalParameters>
        </kineticLaw>
      </reaction>
      <reaction id="r4099" name="r4099" reversible="false">
        <listOfReactants>
          <speciesReference species="elRS70SBAUA0196_Pept0196tRNATyrAUA" stoichiometry="1" constant="false"/>
          <speciesReference species="EFG_GTP" stoichiometry="1" constant="false"/>
        </listOfReactants>
        <listOfProducts>
          <speciesReference species="elRS70SBAUA0196_Pept0196tRNATyrAUA_EFG_GTP" stoichiometry="1" constant="false"/>
        </listOfProducts>
        <kineticLaw>
          <math xmlns="http://www.w3.org/1998/Math/MathML">
            <apply>
              <times/>
              <ci> k_forward </ci>
              <ci> elRS70SBAUA0196_Pept0196tRNATyrAUA </ci>
              <ci> EFG_GTP </ci>
            </apply>
          </math>
          <listOfLocalParameters>
            <localParameter id="k_forward" value="30"/>
          </listOfLocalParameters>
        </kineticLaw>
      </reaction>
      <reaction id="r4100" name="r4100" reversible="false">
        <listOfReactants>
          <speciesReference species="elRS70SBAUA0196_Pept0196tRNATyrAUA_EFG_GTP" stoichiometry="1" constant="false"/>
        </listOfReactants>
        <listOfProducts>
          <speciesReference species="EFG_GTP" stoichiometry="1" constant="false"/>
          <speciesReference species="elRS70SBAUA0196_Pept0196tRNATyrAUA" stoichiometry="1" constant="false"/>
        </listOfProducts>
        <kineticLaw>
          <math xmlns="http://www.w3.org/1998/Math/MathML">
            <apply>
              <times/>
              <ci> k_forward </ci>
              <ci> elRS70SBAUA0196_Pept0196tRNATyrAUA_EFG_GTP </ci>
            </apply>
          </math>
          <listOfLocalParameters>
            <localParameter id="k_forward" value="25"/>
          </listOfLocalParameters>
        </kineticLaw>
      </reaction>
      <reaction id="r4101" name="r4101" reversible="false">
        <listOfReactants>
          <speciesReference species="elRS70SAAUA0196_Pept0195_EFTu_GTP_TyrtRNATyrAUA" stoichiometry="1" constant="false"/>
        </listOfReactants>
        <listOfProducts>
          <speciesReference species="EFTu_GTP_TyrtRNATyrAUA" stoichiometry="1" constant="false"/>
          <speciesReference species="elRS70SAAUA0196_Pept0195" stoichiometry="1" constant="false"/>
        </listOfProducts>
        <kineticLaw>
          <math xmlns="http://www.w3.org/1998/Math/MathML">
            <apply>
              <times/>
              <ci> k_forward </ci>
              <ci> elRS70SAAUA0196_Pept0195_EFTu_GTP_TyrtRNATyrAUA </ci>
            </apply>
          </math>
          <listOfLocalParameters>
            <localParameter id="k_forward" value="0.23"/>
          </listOfLocalParameters>
        </kineticLaw>
      </reaction>
      <reaction id="r4102" name="r4102" reversible="false">
        <listOfReactants>
          <speciesReference species="elRS70SBAUA0196_Pept0196tRNATyrAUA_EFG_GTP" stoichiometry="1" constant="false"/>
        </listOfReactants>
        <listOfProducts>
          <speciesReference species="elRS70SBAUA0196_Pept0196tRNATyrAUA_EFG_GDP_PO4" stoichiometry="1" constant="false"/>
        </listOfProducts>
        <kineticLaw>
          <math xmlns="http://www.w3.org/1998/Math/MathML">
            <apply>
              <times/>
              <ci> k_forward </ci>
              <ci> elRS70SBAUA0196_Pept0196tRNATyrAUA_EFG_GTP </ci>
            </apply>
          </math>
          <listOfLocalParameters>
            <localParameter id="k_forward" value="31"/>
          </listOfLocalParameters>
        </kineticLaw>
      </reaction>
      <reaction id="r4103" name="r4103" reversible="false">
        <listOfReactants>
          <speciesReference species="elRS70SBAUA0196_Pept0196tRNATyrAUA_EFG_GDP_PO4" stoichiometry="1" constant="false"/>
        </listOfReactants>
        <listOfProducts>
          <speciesReference species="elRS70SBAUA0196_Pept0196tRNATyrAUA_EFG_GTP" stoichiometry="1" constant="false"/>
        </listOfProducts>
        <kineticLaw>
          <math xmlns="http://www.w3.org/1998/Math/MathML">
            <apply>
              <times/>
              <ci> k_forward </ci>
              <ci> elRS70SBAUA0196_Pept0196tRNATyrAUA_EFG_GDP_PO4 </ci>
            </apply>
          </math>
          <listOfLocalParameters>
            <localParameter id="k_forward" value="5"/>
          </listOfLocalParameters>
        </kineticLaw>
      </reaction>
      <reaction id="r4104" name="r4104" reversible="false">
        <listOfReactants>
          <speciesReference species="elRS70SAAUA0196_Pept0195_EFTu_GDP" stoichiometry="1" constant="false"/>
        </listOfReactants>
        <listOfProducts>
          <speciesReference species="elRS70SAAUA0196_Pept0195" stoichiometry="1" constant="false"/>
          <speciesReference species="EFTu_GDP" stoichiometry="1" constant="false"/>
        </listOfProducts>
        <kineticLaw>
          <math xmlns="http://www.w3.org/1998/Math/MathML">
            <apply>
              <times/>
              <ci> k_forward </ci>
              <ci> elRS70SAAUA0196_Pept0195_EFTu_GDP </ci>
            </apply>
          </math>
          <listOfLocalParameters>
            <localParameter id="k_forward" value="1000"/>
          </listOfLocalParameters>
        </kineticLaw>
      </reaction>
      <reaction id="r4105" name="r4105" reversible="false">
        <listOfReactants>
          <speciesReference species="elRS70SBAUA0196_Pept0196tRNATyrAUA_EFG_GDP_PO4" stoichiometry="1" constant="false"/>
        </listOfReactants>
        <listOfProducts>
          <speciesReference species="PO4" stoichiometry="1" constant="false"/>
          <speciesReference species="elRS70SCCAG0197_Pept0196tRNATyrAUA_EFG_GDP" stoichiometry="1" constant="false"/>
        </listOfProducts>
        <kineticLaw>
          <math xmlns="http://www.w3.org/1998/Math/MathML">
            <apply>
              <times/>
              <ci> k_forward </ci>
              <ci> elRS70SBAUA0196_Pept0196tRNATyrAUA_EFG_GDP_PO4 </ci>
            </apply>
          </math>
          <listOfLocalParameters>
            <localParameter id="k_forward" value="5"/>
          </listOfLocalParameters>
        </kineticLaw>
      </reaction>
      <reaction id="r4106" name="r4106" reversible="false">
        <listOfReactants>
          <speciesReference species="elRS70SCCAG0197_Pept0196tRNATyrAUA_EFG_GDP" stoichiometry="1" constant="false"/>
        </listOfReactants>
        <listOfProducts>
          <speciesReference species="elRS70SACAG0197_Pept0196tRNATyrAUA" stoichiometry="1" constant="false"/>
          <speciesReference species="EFG_GDP" stoichiometry="1" constant="false"/>
        </listOfProducts>
        <kineticLaw>
          <math xmlns="http://www.w3.org/1998/Math/MathML">
            <apply>
              <times/>
              <ci> k_forward </ci>
              <ci> elRS70SCCAG0197_Pept0196tRNATyrAUA_EFG_GDP </ci>
            </apply>
          </math>
          <listOfLocalParameters>
            <localParameter id="k_forward" value="1000"/>
          </listOfLocalParameters>
        </kineticLaw>
      </reaction>
      <reaction id="r4107" name="r4107" reversible="false">
        <listOfReactants>
          <speciesReference species="elRS70SACAG0197_Pept0196tRNATyrAUA" stoichiometry="1" constant="false"/>
        </listOfReactants>
        <listOfProducts>
          <speciesReference species="elRS70SACAG0197_Pept0196" stoichiometry="1" constant="false"/>
          <speciesReference species="tRNATyrAUA" stoichiometry="1" constant="false"/>
        </listOfProducts>
        <kineticLaw>
          <math xmlns="http://www.w3.org/1998/Math/MathML">
            <apply>
              <times/>
              <ci> k_forward </ci>
              <ci> elRS70SACAG0197_Pept0196tRNATyrAUA </ci>
            </apply>
          </math>
          <listOfLocalParameters>
            <localParameter id="k_forward" value="1000"/>
          </listOfLocalParameters>
        </kineticLaw>
      </reaction>
      <reaction id="r4108" name="r4108" reversible="false">
        <listOfReactants>
          <speciesReference species="EFTu_GTP_LeutRNALeuCAG" stoichiometry="1" constant="false"/>
          <speciesReference species="elRS70SACAG0197_Pept0196" stoichiometry="1" constant="false"/>
        </listOfReactants>
        <listOfProducts>
          <speciesReference species="elRS70SACAG0197_Pept0196_EFTu_GTP_LeutRNALeuCAG" stoichiometry="1" constant="false"/>
        </listOfProducts>
        <kineticLaw>
          <math xmlns="http://www.w3.org/1998/Math/MathML">
            <apply>
              <times/>
              <ci> k_forward </ci>
              <ci> EFTu_GTP_LeutRNALeuCAG </ci>
              <ci> elRS70SACAG0197_Pept0196 </ci>
            </apply>
          </math>
          <listOfLocalParameters>
            <localParameter id="k_forward" value="140"/>
          </listOfLocalParameters>
        </kineticLaw>
      </reaction>
      <reaction id="r4109" name="r4109" reversible="false">
        <listOfReactants>
          <speciesReference species="elRS70SACAG0197_Pept0196_EFTu_GTP_LeutRNALeuCAG" stoichiometry="1" constant="false"/>
        </listOfReactants>
        <listOfProducts>
          <speciesReference species="elRS70SACAG0197_Pept0196_EFTu_GDP_PO4_LeutRNALeuCAG" stoichiometry="1" constant="false"/>
        </listOfProducts>
        <kineticLaw>
          <math xmlns="http://www.w3.org/1998/Math/MathML">
            <apply>
              <times/>
              <ci> k_forward </ci>
              <ci> elRS70SACAG0197_Pept0196_EFTu_GTP_LeutRNALeuCAG </ci>
            </apply>
          </math>
          <listOfLocalParameters>
            <localParameter id="k_forward" value="260"/>
          </listOfLocalParameters>
        </kineticLaw>
      </reaction>
      <reaction id="r4110" name="r4110" reversible="false">
        <listOfReactants>
          <speciesReference species="elRS70SACAG0197_Pept0196_EFTu_GDP_PO4_LeutRNALeuCAG" stoichiometry="1" constant="false"/>
        </listOfReactants>
        <listOfProducts>
          <speciesReference species="PO4" stoichiometry="1" constant="false"/>
          <speciesReference species="elRS70SACAG0197_Pept0196_EFTu_GDP_LeutRNALeuCAG" stoichiometry="1" constant="false"/>
        </listOfProducts>
        <kineticLaw>
          <math xmlns="http://www.w3.org/1998/Math/MathML">
            <apply>
              <times/>
              <ci> k_forward </ci>
              <ci> elRS70SACAG0197_Pept0196_EFTu_GDP_PO4_LeutRNALeuCAG </ci>
            </apply>
          </math>
          <listOfLocalParameters>
            <localParameter id="k_forward" value="1000"/>
          </listOfLocalParameters>
        </kineticLaw>
      </reaction>
      <reaction id="r4111" name="r4111" reversible="false">
        <listOfReactants>
          <speciesReference species="elRS70SACAG0197_Pept0196_EFTu_GDP_LeutRNALeuCAG" stoichiometry="1" constant="false"/>
        </listOfReactants>
        <listOfProducts>
          <speciesReference species="EFTu_GDP" stoichiometry="1" constant="false"/>
          <speciesReference species="elRS70SACAG0197_Pept0196_LeutRNALeuCAG" stoichiometry="1" constant="false"/>
        </listOfProducts>
        <kineticLaw>
          <math xmlns="http://www.w3.org/1998/Math/MathML">
            <apply>
              <times/>
              <ci> k_forward </ci>
              <ci> elRS70SACAG0197_Pept0196_EFTu_GDP_LeutRNALeuCAG </ci>
            </apply>
          </math>
          <listOfLocalParameters>
            <localParameter id="k_forward" value="7"/>
          </listOfLocalParameters>
        </kineticLaw>
      </reaction>
      <reaction id="r4112" name="r4112" reversible="false">
        <listOfReactants>
          <speciesReference species="elRS70SACAG0197_Pept0196_LeutRNALeuCAG" stoichiometry="1" constant="false"/>
        </listOfReactants>
        <listOfProducts>
          <speciesReference species="elRS70SBCAG0197_Pept0197tRNALeuCAG" stoichiometry="1" constant="false"/>
        </listOfProducts>
        <kineticLaw>
          <math xmlns="http://www.w3.org/1998/Math/MathML">
            <apply>
              <times/>
              <ci> k_forward </ci>
              <ci> elRS70SACAG0197_Pept0196_LeutRNALeuCAG </ci>
            </apply>
          </math>
          <listOfLocalParameters>
            <localParameter id="k_forward" value="1000"/>
          </listOfLocalParameters>
        </kineticLaw>
      </reaction>
      <reaction id="r4113" name="r4113" reversible="false">
        <listOfReactants>
          <speciesReference species="elRS70SBCAG0197_Pept0197tRNALeuCAG" stoichiometry="1" constant="false"/>
          <speciesReference species="EFG_GTP" stoichiometry="1" constant="false"/>
        </listOfReactants>
        <listOfProducts>
          <speciesReference species="elRS70SBCAG0197_Pept0197tRNALeuCAG_EFG_GTP" stoichiometry="1" constant="false"/>
        </listOfProducts>
        <kineticLaw>
          <math xmlns="http://www.w3.org/1998/Math/MathML">
            <apply>
              <times/>
              <ci> k_forward </ci>
              <ci> elRS70SBCAG0197_Pept0197tRNALeuCAG </ci>
              <ci> EFG_GTP </ci>
            </apply>
          </math>
          <listOfLocalParameters>
            <localParameter id="k_forward" value="30"/>
          </listOfLocalParameters>
        </kineticLaw>
      </reaction>
      <reaction id="r4114" name="r4114" reversible="false">
        <listOfReactants>
          <speciesReference species="elRS70SBCAG0197_Pept0197tRNALeuCAG_EFG_GTP" stoichiometry="1" constant="false"/>
        </listOfReactants>
        <listOfProducts>
          <speciesReference species="EFG_GTP" stoichiometry="1" constant="false"/>
          <speciesReference species="elRS70SBCAG0197_Pept0197tRNALeuCAG" stoichiometry="1" constant="false"/>
        </listOfProducts>
        <kineticLaw>
          <math xmlns="http://www.w3.org/1998/Math/MathML">
            <apply>
              <times/>
              <ci> k_forward </ci>
              <ci> elRS70SBCAG0197_Pept0197tRNALeuCAG_EFG_GTP </ci>
            </apply>
          </math>
          <listOfLocalParameters>
            <localParameter id="k_forward" value="25"/>
          </listOfLocalParameters>
        </kineticLaw>
      </reaction>
      <reaction id="r4115" name="r4115" reversible="false">
        <listOfReactants>
          <speciesReference species="elRS70SACAG0197_Pept0196_EFTu_GTP_LeutRNALeuCAG" stoichiometry="1" constant="false"/>
        </listOfReactants>
        <listOfProducts>
          <speciesReference species="EFTu_GTP_LeutRNALeuCAG" stoichiometry="1" constant="false"/>
          <speciesReference species="elRS70SACAG0197_Pept0196" stoichiometry="1" constant="false"/>
        </listOfProducts>
        <kineticLaw>
          <math xmlns="http://www.w3.org/1998/Math/MathML">
            <apply>
              <times/>
              <ci> k_forward </ci>
              <ci> elRS70SACAG0197_Pept0196_EFTu_GTP_LeutRNALeuCAG </ci>
            </apply>
          </math>
          <listOfLocalParameters>
            <localParameter id="k_forward" value="0.23"/>
          </listOfLocalParameters>
        </kineticLaw>
      </reaction>
      <reaction id="r4116" name="r4116" reversible="false">
        <listOfReactants>
          <speciesReference species="elRS70SBCAG0197_Pept0197tRNALeuCAG_EFG_GTP" stoichiometry="1" constant="false"/>
        </listOfReactants>
        <listOfProducts>
          <speciesReference species="elRS70SBCAG0197_Pept0197tRNALeuCAG_EFG_GDP_PO4" stoichiometry="1" constant="false"/>
        </listOfProducts>
        <kineticLaw>
          <math xmlns="http://www.w3.org/1998/Math/MathML">
            <apply>
              <times/>
              <ci> k_forward </ci>
              <ci> elRS70SBCAG0197_Pept0197tRNALeuCAG_EFG_GTP </ci>
            </apply>
          </math>
          <listOfLocalParameters>
            <localParameter id="k_forward" value="31"/>
          </listOfLocalParameters>
        </kineticLaw>
      </reaction>
      <reaction id="r4117" name="r4117" reversible="false">
        <listOfReactants>
          <speciesReference species="elRS70SBCAG0197_Pept0197tRNALeuCAG_EFG_GDP_PO4" stoichiometry="1" constant="false"/>
        </listOfReactants>
        <listOfProducts>
          <speciesReference species="elRS70SBCAG0197_Pept0197tRNALeuCAG_EFG_GTP" stoichiometry="1" constant="false"/>
        </listOfProducts>
        <kineticLaw>
          <math xmlns="http://www.w3.org/1998/Math/MathML">
            <apply>
              <times/>
              <ci> k_forward </ci>
              <ci> elRS70SBCAG0197_Pept0197tRNALeuCAG_EFG_GDP_PO4 </ci>
            </apply>
          </math>
          <listOfLocalParameters>
            <localParameter id="k_forward" value="5"/>
          </listOfLocalParameters>
        </kineticLaw>
      </reaction>
      <reaction id="r4118" name="r4118" reversible="false">
        <listOfReactants>
          <speciesReference species="elRS70SACAG0197_Pept0196_EFTu_GDP" stoichiometry="1" constant="false"/>
        </listOfReactants>
        <listOfProducts>
          <speciesReference species="elRS70SACAG0197_Pept0196" stoichiometry="1" constant="false"/>
          <speciesReference species="EFTu_GDP" stoichiometry="1" constant="false"/>
        </listOfProducts>
        <kineticLaw>
          <math xmlns="http://www.w3.org/1998/Math/MathML">
            <apply>
              <times/>
              <ci> k_forward </ci>
              <ci> elRS70SACAG0197_Pept0196_EFTu_GDP </ci>
            </apply>
          </math>
          <listOfLocalParameters>
            <localParameter id="k_forward" value="1000"/>
          </listOfLocalParameters>
        </kineticLaw>
      </reaction>
      <reaction id="r4119" name="r4119" reversible="false">
        <listOfReactants>
          <speciesReference species="elRS70SBCAG0197_Pept0197tRNALeuCAG_EFG_GDP_PO4" stoichiometry="1" constant="false"/>
        </listOfReactants>
        <listOfProducts>
          <speciesReference species="PO4" stoichiometry="1" constant="false"/>
          <speciesReference species="elRS70SCGCU0198_Pept0197tRNALeuCAG_EFG_GDP" stoichiometry="1" constant="false"/>
        </listOfProducts>
        <kineticLaw>
          <math xmlns="http://www.w3.org/1998/Math/MathML">
            <apply>
              <times/>
              <ci> k_forward </ci>
              <ci> elRS70SBCAG0197_Pept0197tRNALeuCAG_EFG_GDP_PO4 </ci>
            </apply>
          </math>
          <listOfLocalParameters>
            <localParameter id="k_forward" value="5"/>
          </listOfLocalParameters>
        </kineticLaw>
      </reaction>
      <reaction id="r4120" name="r4120" reversible="false">
        <listOfReactants>
          <speciesReference species="elRS70SCGCU0198_Pept0197tRNALeuCAG_EFG_GDP" stoichiometry="1" constant="false"/>
        </listOfReactants>
        <listOfProducts>
          <speciesReference species="elRS70SAGCU0198_Pept0197tRNALeuCAG" stoichiometry="1" constant="false"/>
          <speciesReference species="EFG_GDP" stoichiometry="1" constant="false"/>
        </listOfProducts>
        <kineticLaw>
          <math xmlns="http://www.w3.org/1998/Math/MathML">
            <apply>
              <times/>
              <ci> k_forward </ci>
              <ci> elRS70SCGCU0198_Pept0197tRNALeuCAG_EFG_GDP </ci>
            </apply>
          </math>
          <listOfLocalParameters>
            <localParameter id="k_forward" value="1000"/>
          </listOfLocalParameters>
        </kineticLaw>
      </reaction>
      <reaction id="r4121" name="r4121" reversible="false">
        <listOfReactants>
          <speciesReference species="elRS70SAGCU0198_Pept0197tRNALeuCAG" stoichiometry="1" constant="false"/>
        </listOfReactants>
        <listOfProducts>
          <speciesReference species="elRS70SAGCU0198_Pept0197" stoichiometry="1" constant="false"/>
          <speciesReference species="tRNALeuCAG" stoichiometry="1" constant="false"/>
        </listOfProducts>
        <kineticLaw>
          <math xmlns="http://www.w3.org/1998/Math/MathML">
            <apply>
              <times/>
              <ci> k_forward </ci>
              <ci> elRS70SAGCU0198_Pept0197tRNALeuCAG </ci>
            </apply>
          </math>
          <listOfLocalParameters>
            <localParameter id="k_forward" value="1000"/>
          </listOfLocalParameters>
        </kineticLaw>
      </reaction>
      <reaction id="r4122" name="r4122" reversible="false">
        <listOfReactants>
          <speciesReference species="EFTu_GTP_SertRNASerGCU" stoichiometry="1" constant="false"/>
          <speciesReference species="elRS70SAGCU0198_Pept0197" stoichiometry="1" constant="false"/>
        </listOfReactants>
        <listOfProducts>
          <speciesReference species="elRS70SAGCU0198_Pept0197_EFTu_GTP_SertRNASerGCU" stoichiometry="1" constant="false"/>
        </listOfProducts>
        <kineticLaw>
          <math xmlns="http://www.w3.org/1998/Math/MathML">
            <apply>
              <times/>
              <ci> k_forward </ci>
              <ci> EFTu_GTP_SertRNASerGCU </ci>
              <ci> elRS70SAGCU0198_Pept0197 </ci>
            </apply>
          </math>
          <listOfLocalParameters>
            <localParameter id="k_forward" value="140"/>
          </listOfLocalParameters>
        </kineticLaw>
      </reaction>
      <reaction id="r4123" name="r4123" reversible="false">
        <listOfReactants>
          <speciesReference species="elRS70SAGCU0198_Pept0197_EFTu_GTP_SertRNASerGCU" stoichiometry="1" constant="false"/>
        </listOfReactants>
        <listOfProducts>
          <speciesReference species="elRS70SAGCU0198_Pept0197_EFTu_GDP_PO4_SertRNASerGCU" stoichiometry="1" constant="false"/>
        </listOfProducts>
        <kineticLaw>
          <math xmlns="http://www.w3.org/1998/Math/MathML">
            <apply>
              <times/>
              <ci> k_forward </ci>
              <ci> elRS70SAGCU0198_Pept0197_EFTu_GTP_SertRNASerGCU </ci>
            </apply>
          </math>
          <listOfLocalParameters>
            <localParameter id="k_forward" value="260"/>
          </listOfLocalParameters>
        </kineticLaw>
      </reaction>
      <reaction id="r4124" name="r4124" reversible="false">
        <listOfReactants>
          <speciesReference species="elRS70SAGCU0198_Pept0197_EFTu_GDP_PO4_SertRNASerGCU" stoichiometry="1" constant="false"/>
        </listOfReactants>
        <listOfProducts>
          <speciesReference species="PO4" stoichiometry="1" constant="false"/>
          <speciesReference species="elRS70SAGCU0198_Pept0197_EFTu_GDP_SertRNASerGCU" stoichiometry="1" constant="false"/>
        </listOfProducts>
        <kineticLaw>
          <math xmlns="http://www.w3.org/1998/Math/MathML">
            <apply>
              <times/>
              <ci> k_forward </ci>
              <ci> elRS70SAGCU0198_Pept0197_EFTu_GDP_PO4_SertRNASerGCU </ci>
            </apply>
          </math>
          <listOfLocalParameters>
            <localParameter id="k_forward" value="1000"/>
          </listOfLocalParameters>
        </kineticLaw>
      </reaction>
      <reaction id="r4125" name="r4125" reversible="false">
        <listOfReactants>
          <speciesReference species="elRS70SAGCU0198_Pept0197_EFTu_GDP_SertRNASerGCU" stoichiometry="1" constant="false"/>
        </listOfReactants>
        <listOfProducts>
          <speciesReference species="EFTu_GDP" stoichiometry="1" constant="false"/>
          <speciesReference species="elRS70SAGCU0198_Pept0197_SertRNASerGCU" stoichiometry="1" constant="false"/>
        </listOfProducts>
        <kineticLaw>
          <math xmlns="http://www.w3.org/1998/Math/MathML">
            <apply>
              <times/>
              <ci> k_forward </ci>
              <ci> elRS70SAGCU0198_Pept0197_EFTu_GDP_SertRNASerGCU </ci>
            </apply>
          </math>
          <listOfLocalParameters>
            <localParameter id="k_forward" value="7"/>
          </listOfLocalParameters>
        </kineticLaw>
      </reaction>
      <reaction id="r4126" name="r4126" reversible="false">
        <listOfReactants>
          <speciesReference species="elRS70SAGCU0198_Pept0197_SertRNASerGCU" stoichiometry="1" constant="false"/>
        </listOfReactants>
        <listOfProducts>
          <speciesReference species="elRS70SBGCU0198_Pept0198tRNASerGCU" stoichiometry="1" constant="false"/>
        </listOfProducts>
        <kineticLaw>
          <math xmlns="http://www.w3.org/1998/Math/MathML">
            <apply>
              <times/>
              <ci> k_forward </ci>
              <ci> elRS70SAGCU0198_Pept0197_SertRNASerGCU </ci>
            </apply>
          </math>
          <listOfLocalParameters>
            <localParameter id="k_forward" value="1000"/>
          </listOfLocalParameters>
        </kineticLaw>
      </reaction>
      <reaction id="r4127" name="r4127" reversible="false">
        <listOfReactants>
          <speciesReference species="elRS70SBGCU0198_Pept0198tRNASerGCU" stoichiometry="1" constant="false"/>
          <speciesReference species="EFG_GTP" stoichiometry="1" constant="false"/>
        </listOfReactants>
        <listOfProducts>
          <speciesReference species="elRS70SBGCU0198_Pept0198tRNASerGCU_EFG_GTP" stoichiometry="1" constant="false"/>
        </listOfProducts>
        <kineticLaw>
          <math xmlns="http://www.w3.org/1998/Math/MathML">
            <apply>
              <times/>
              <ci> k_forward </ci>
              <ci> elRS70SBGCU0198_Pept0198tRNASerGCU </ci>
              <ci> EFG_GTP </ci>
            </apply>
          </math>
          <listOfLocalParameters>
            <localParameter id="k_forward" value="30"/>
          </listOfLocalParameters>
        </kineticLaw>
      </reaction>
      <reaction id="r4128" name="r4128" reversible="false">
        <listOfReactants>
          <speciesReference species="elRS70SBGCU0198_Pept0198tRNASerGCU_EFG_GTP" stoichiometry="1" constant="false"/>
        </listOfReactants>
        <listOfProducts>
          <speciesReference species="EFG_GTP" stoichiometry="1" constant="false"/>
          <speciesReference species="elRS70SBGCU0198_Pept0198tRNASerGCU" stoichiometry="1" constant="false"/>
        </listOfProducts>
        <kineticLaw>
          <math xmlns="http://www.w3.org/1998/Math/MathML">
            <apply>
              <times/>
              <ci> k_forward </ci>
              <ci> elRS70SBGCU0198_Pept0198tRNASerGCU_EFG_GTP </ci>
            </apply>
          </math>
          <listOfLocalParameters>
            <localParameter id="k_forward" value="25"/>
          </listOfLocalParameters>
        </kineticLaw>
      </reaction>
      <reaction id="r4129" name="r4129" reversible="false">
        <listOfReactants>
          <speciesReference species="elRS70SAGCU0198_Pept0197_EFTu_GTP_SertRNASerGCU" stoichiometry="1" constant="false"/>
        </listOfReactants>
        <listOfProducts>
          <speciesReference species="EFTu_GTP_SertRNASerGCU" stoichiometry="1" constant="false"/>
          <speciesReference species="elRS70SAGCU0198_Pept0197" stoichiometry="1" constant="false"/>
        </listOfProducts>
        <kineticLaw>
          <math xmlns="http://www.w3.org/1998/Math/MathML">
            <apply>
              <times/>
              <ci> k_forward </ci>
              <ci> elRS70SAGCU0198_Pept0197_EFTu_GTP_SertRNASerGCU </ci>
            </apply>
          </math>
          <listOfLocalParameters>
            <localParameter id="k_forward" value="0.23"/>
          </listOfLocalParameters>
        </kineticLaw>
      </reaction>
      <reaction id="r4130" name="r4130" reversible="false">
        <listOfReactants>
          <speciesReference species="elRS70SBGCU0198_Pept0198tRNASerGCU_EFG_GTP" stoichiometry="1" constant="false"/>
        </listOfReactants>
        <listOfProducts>
          <speciesReference species="elRS70SBGCU0198_Pept0198tRNASerGCU_EFG_GDP_PO4" stoichiometry="1" constant="false"/>
        </listOfProducts>
        <kineticLaw>
          <math xmlns="http://www.w3.org/1998/Math/MathML">
            <apply>
              <times/>
              <ci> k_forward </ci>
              <ci> elRS70SBGCU0198_Pept0198tRNASerGCU_EFG_GTP </ci>
            </apply>
          </math>
          <listOfLocalParameters>
            <localParameter id="k_forward" value="31"/>
          </listOfLocalParameters>
        </kineticLaw>
      </reaction>
      <reaction id="r4131" name="r4131" reversible="false">
        <listOfReactants>
          <speciesReference species="elRS70SBGCU0198_Pept0198tRNASerGCU_EFG_GDP_PO4" stoichiometry="1" constant="false"/>
        </listOfReactants>
        <listOfProducts>
          <speciesReference species="elRS70SBGCU0198_Pept0198tRNASerGCU_EFG_GTP" stoichiometry="1" constant="false"/>
        </listOfProducts>
        <kineticLaw>
          <math xmlns="http://www.w3.org/1998/Math/MathML">
            <apply>
              <times/>
              <ci> k_forward </ci>
              <ci> elRS70SBGCU0198_Pept0198tRNASerGCU_EFG_GDP_PO4 </ci>
            </apply>
          </math>
          <listOfLocalParameters>
            <localParameter id="k_forward" value="5"/>
          </listOfLocalParameters>
        </kineticLaw>
      </reaction>
      <reaction id="r4132" name="r4132" reversible="false">
        <listOfReactants>
          <speciesReference species="elRS70SAGCU0198_Pept0197_EFTu_GDP" stoichiometry="1" constant="false"/>
        </listOfReactants>
        <listOfProducts>
          <speciesReference species="elRS70SAGCU0198_Pept0197" stoichiometry="1" constant="false"/>
          <speciesReference species="EFTu_GDP" stoichiometry="1" constant="false"/>
        </listOfProducts>
        <kineticLaw>
          <math xmlns="http://www.w3.org/1998/Math/MathML">
            <apply>
              <times/>
              <ci> k_forward </ci>
              <ci> elRS70SAGCU0198_Pept0197_EFTu_GDP </ci>
            </apply>
          </math>
          <listOfLocalParameters>
            <localParameter id="k_forward" value="1000"/>
          </listOfLocalParameters>
        </kineticLaw>
      </reaction>
      <reaction id="r4133" name="r4133" reversible="false">
        <listOfReactants>
          <speciesReference species="elRS70SBGCU0198_Pept0198tRNASerGCU_EFG_GDP_PO4" stoichiometry="1" constant="false"/>
        </listOfReactants>
        <listOfProducts>
          <speciesReference species="PO4" stoichiometry="1" constant="false"/>
          <speciesReference species="elRS70SCAGU0199_Pept0198tRNASerGCU_EFG_GDP" stoichiometry="1" constant="false"/>
        </listOfProducts>
        <kineticLaw>
          <math xmlns="http://www.w3.org/1998/Math/MathML">
            <apply>
              <times/>
              <ci> k_forward </ci>
              <ci> elRS70SBGCU0198_Pept0198tRNASerGCU_EFG_GDP_PO4 </ci>
            </apply>
          </math>
          <listOfLocalParameters>
            <localParameter id="k_forward" value="5"/>
          </listOfLocalParameters>
        </kineticLaw>
      </reaction>
      <reaction id="r4134" name="r4134" reversible="false">
        <listOfReactants>
          <speciesReference species="elRS70SCAGU0199_Pept0198tRNASerGCU_EFG_GDP" stoichiometry="1" constant="false"/>
        </listOfReactants>
        <listOfProducts>
          <speciesReference species="elRS70SAAGU0199_Pept0198tRNASerGCU" stoichiometry="1" constant="false"/>
          <speciesReference species="EFG_GDP" stoichiometry="1" constant="false"/>
        </listOfProducts>
        <kineticLaw>
          <math xmlns="http://www.w3.org/1998/Math/MathML">
            <apply>
              <times/>
              <ci> k_forward </ci>
              <ci> elRS70SCAGU0199_Pept0198tRNASerGCU_EFG_GDP </ci>
            </apply>
          </math>
          <listOfLocalParameters>
            <localParameter id="k_forward" value="1000"/>
          </listOfLocalParameters>
        </kineticLaw>
      </reaction>
      <reaction id="r4135" name="r4135" reversible="false">
        <listOfReactants>
          <speciesReference species="elRS70SAAGU0199_Pept0198tRNASerGCU" stoichiometry="1" constant="false"/>
        </listOfReactants>
        <listOfProducts>
          <speciesReference species="elRS70SAAGU0199_Pept0198" stoichiometry="1" constant="false"/>
          <speciesReference species="tRNASerGCU" stoichiometry="1" constant="false"/>
        </listOfProducts>
        <kineticLaw>
          <math xmlns="http://www.w3.org/1998/Math/MathML">
            <apply>
              <times/>
              <ci> k_forward </ci>
              <ci> elRS70SAAGU0199_Pept0198tRNASerGCU </ci>
            </apply>
          </math>
          <listOfLocalParameters>
            <localParameter id="k_forward" value="1000"/>
          </listOfLocalParameters>
        </kineticLaw>
      </reaction>
      <reaction id="r4136" name="r4136" reversible="false">
        <listOfReactants>
          <speciesReference species="EFTu_GTP_ThrtRNAThrAGU" stoichiometry="1" constant="false"/>
          <speciesReference species="elRS70SAAGU0199_Pept0198" stoichiometry="1" constant="false"/>
        </listOfReactants>
        <listOfProducts>
          <speciesReference species="elRS70SAAGU0199_Pept0198_EFTu_GTP_ThrtRNAThrAGU" stoichiometry="1" constant="false"/>
        </listOfProducts>
        <kineticLaw>
          <math xmlns="http://www.w3.org/1998/Math/MathML">
            <apply>
              <times/>
              <ci> k_forward </ci>
              <ci> EFTu_GTP_ThrtRNAThrAGU </ci>
              <ci> elRS70SAAGU0199_Pept0198 </ci>
            </apply>
          </math>
          <listOfLocalParameters>
            <localParameter id="k_forward" value="140"/>
          </listOfLocalParameters>
        </kineticLaw>
      </reaction>
      <reaction id="r4137" name="r4137" reversible="false">
        <listOfReactants>
          <speciesReference species="elRS70SAAGU0199_Pept0198_EFTu_GTP_ThrtRNAThrAGU" stoichiometry="1" constant="false"/>
        </listOfReactants>
        <listOfProducts>
          <speciesReference species="elRS70SAAGU0199_Pept0198_EFTu_GDP_PO4_ThrtRNAThrAGU" stoichiometry="1" constant="false"/>
        </listOfProducts>
        <kineticLaw>
          <math xmlns="http://www.w3.org/1998/Math/MathML">
            <apply>
              <times/>
              <ci> k_forward </ci>
              <ci> elRS70SAAGU0199_Pept0198_EFTu_GTP_ThrtRNAThrAGU </ci>
            </apply>
          </math>
          <listOfLocalParameters>
            <localParameter id="k_forward" value="260"/>
          </listOfLocalParameters>
        </kineticLaw>
      </reaction>
      <reaction id="r4138" name="r4138" reversible="false">
        <listOfReactants>
          <speciesReference species="elRS70SAAGU0199_Pept0198_EFTu_GDP_PO4_ThrtRNAThrAGU" stoichiometry="1" constant="false"/>
        </listOfReactants>
        <listOfProducts>
          <speciesReference species="PO4" stoichiometry="1" constant="false"/>
          <speciesReference species="elRS70SAAGU0199_Pept0198_EFTu_GDP_ThrtRNAThrAGU" stoichiometry="1" constant="false"/>
        </listOfProducts>
        <kineticLaw>
          <math xmlns="http://www.w3.org/1998/Math/MathML">
            <apply>
              <times/>
              <ci> k_forward </ci>
              <ci> elRS70SAAGU0199_Pept0198_EFTu_GDP_PO4_ThrtRNAThrAGU </ci>
            </apply>
          </math>
          <listOfLocalParameters>
            <localParameter id="k_forward" value="1000"/>
          </listOfLocalParameters>
        </kineticLaw>
      </reaction>
      <reaction id="r4139" name="r4139" reversible="false">
        <listOfReactants>
          <speciesReference species="elRS70SAAGU0199_Pept0198_EFTu_GDP_ThrtRNAThrAGU" stoichiometry="1" constant="false"/>
        </listOfReactants>
        <listOfProducts>
          <speciesReference species="EFTu_GDP" stoichiometry="1" constant="false"/>
          <speciesReference species="elRS70SAAGU0199_Pept0198_ThrtRNAThrAGU" stoichiometry="1" constant="false"/>
        </listOfProducts>
        <kineticLaw>
          <math xmlns="http://www.w3.org/1998/Math/MathML">
            <apply>
              <times/>
              <ci> k_forward </ci>
              <ci> elRS70SAAGU0199_Pept0198_EFTu_GDP_ThrtRNAThrAGU </ci>
            </apply>
          </math>
          <listOfLocalParameters>
            <localParameter id="k_forward" value="7"/>
          </listOfLocalParameters>
        </kineticLaw>
      </reaction>
      <reaction id="r4140" name="r4140" reversible="false">
        <listOfReactants>
          <speciesReference species="elRS70SAAGU0199_Pept0198_ThrtRNAThrAGU" stoichiometry="1" constant="false"/>
        </listOfReactants>
        <listOfProducts>
          <speciesReference species="elRS70SBAGU0199_Pept0199tRNAThrAGU" stoichiometry="1" constant="false"/>
        </listOfProducts>
        <kineticLaw>
          <math xmlns="http://www.w3.org/1998/Math/MathML">
            <apply>
              <times/>
              <ci> k_forward </ci>
              <ci> elRS70SAAGU0199_Pept0198_ThrtRNAThrAGU </ci>
            </apply>
          </math>
          <listOfLocalParameters>
            <localParameter id="k_forward" value="1000"/>
          </listOfLocalParameters>
        </kineticLaw>
      </reaction>
      <reaction id="r4141" name="r4141" reversible="false">
        <listOfReactants>
          <speciesReference species="elRS70SBAGU0199_Pept0199tRNAThrAGU" stoichiometry="1" constant="false"/>
          <speciesReference species="EFG_GTP" stoichiometry="1" constant="false"/>
        </listOfReactants>
        <listOfProducts>
          <speciesReference species="elRS70SBAGU0199_Pept0199tRNAThrAGU_EFG_GTP" stoichiometry="1" constant="false"/>
        </listOfProducts>
        <kineticLaw>
          <math xmlns="http://www.w3.org/1998/Math/MathML">
            <apply>
              <times/>
              <ci> k_forward </ci>
              <ci> elRS70SBAGU0199_Pept0199tRNAThrAGU </ci>
              <ci> EFG_GTP </ci>
            </apply>
          </math>
          <listOfLocalParameters>
            <localParameter id="k_forward" value="30"/>
          </listOfLocalParameters>
        </kineticLaw>
      </reaction>
      <reaction id="r4142" name="r4142" reversible="false">
        <listOfReactants>
          <speciesReference species="elRS70SBAGU0199_Pept0199tRNAThrAGU_EFG_GTP" stoichiometry="1" constant="false"/>
        </listOfReactants>
        <listOfProducts>
          <speciesReference species="EFG_GTP" stoichiometry="1" constant="false"/>
          <speciesReference species="elRS70SBAGU0199_Pept0199tRNAThrAGU" stoichiometry="1" constant="false"/>
        </listOfProducts>
        <kineticLaw>
          <math xmlns="http://www.w3.org/1998/Math/MathML">
            <apply>
              <times/>
              <ci> k_forward </ci>
              <ci> elRS70SBAGU0199_Pept0199tRNAThrAGU_EFG_GTP </ci>
            </apply>
          </math>
          <listOfLocalParameters>
            <localParameter id="k_forward" value="25"/>
          </listOfLocalParameters>
        </kineticLaw>
      </reaction>
      <reaction id="r4143" name="r4143" reversible="false">
        <listOfReactants>
          <speciesReference species="elRS70SAAGU0199_Pept0198_EFTu_GTP_ThrtRNAThrAGU" stoichiometry="1" constant="false"/>
        </listOfReactants>
        <listOfProducts>
          <speciesReference species="EFTu_GTP_ThrtRNAThrAGU" stoichiometry="1" constant="false"/>
          <speciesReference species="elRS70SAAGU0199_Pept0198" stoichiometry="1" constant="false"/>
        </listOfProducts>
        <kineticLaw>
          <math xmlns="http://www.w3.org/1998/Math/MathML">
            <apply>
              <times/>
              <ci> k_forward </ci>
              <ci> elRS70SAAGU0199_Pept0198_EFTu_GTP_ThrtRNAThrAGU </ci>
            </apply>
          </math>
          <listOfLocalParameters>
            <localParameter id="k_forward" value="0.23"/>
          </listOfLocalParameters>
        </kineticLaw>
      </reaction>
      <reaction id="r4144" name="r4144" reversible="false">
        <listOfReactants>
          <speciesReference species="elRS70SBAGU0199_Pept0199tRNAThrAGU_EFG_GTP" stoichiometry="1" constant="false"/>
        </listOfReactants>
        <listOfProducts>
          <speciesReference species="elRS70SBAGU0199_Pept0199tRNAThrAGU_EFG_GDP_PO4" stoichiometry="1" constant="false"/>
        </listOfProducts>
        <kineticLaw>
          <math xmlns="http://www.w3.org/1998/Math/MathML">
            <apply>
              <times/>
              <ci> k_forward </ci>
              <ci> elRS70SBAGU0199_Pept0199tRNAThrAGU_EFG_GTP </ci>
            </apply>
          </math>
          <listOfLocalParameters>
            <localParameter id="k_forward" value="31"/>
          </listOfLocalParameters>
        </kineticLaw>
      </reaction>
      <reaction id="r4145" name="r4145" reversible="false">
        <listOfReactants>
          <speciesReference species="elRS70SBAGU0199_Pept0199tRNAThrAGU_EFG_GDP_PO4" stoichiometry="1" constant="false"/>
        </listOfReactants>
        <listOfProducts>
          <speciesReference species="elRS70SBAGU0199_Pept0199tRNAThrAGU_EFG_GTP" stoichiometry="1" constant="false"/>
        </listOfProducts>
        <kineticLaw>
          <math xmlns="http://www.w3.org/1998/Math/MathML">
            <apply>
              <times/>
              <ci> k_forward </ci>
              <ci> elRS70SBAGU0199_Pept0199tRNAThrAGU_EFG_GDP_PO4 </ci>
            </apply>
          </math>
          <listOfLocalParameters>
            <localParameter id="k_forward" value="5"/>
          </listOfLocalParameters>
        </kineticLaw>
      </reaction>
      <reaction id="r4146" name="r4146" reversible="false">
        <listOfReactants>
          <speciesReference species="elRS70SAAGU0199_Pept0198_EFTu_GDP" stoichiometry="1" constant="false"/>
        </listOfReactants>
        <listOfProducts>
          <speciesReference species="elRS70SAAGU0199_Pept0198" stoichiometry="1" constant="false"/>
          <speciesReference species="EFTu_GDP" stoichiometry="1" constant="false"/>
        </listOfProducts>
        <kineticLaw>
          <math xmlns="http://www.w3.org/1998/Math/MathML">
            <apply>
              <times/>
              <ci> k_forward </ci>
              <ci> elRS70SAAGU0199_Pept0198_EFTu_GDP </ci>
            </apply>
          </math>
          <listOfLocalParameters>
            <localParameter id="k_forward" value="1000"/>
          </listOfLocalParameters>
        </kineticLaw>
      </reaction>
      <reaction id="r4147" name="r4147" reversible="false">
        <listOfReactants>
          <speciesReference species="elRS70SBAGU0199_Pept0199tRNAThrAGU_EFG_GDP_PO4" stoichiometry="1" constant="false"/>
        </listOfReactants>
        <listOfProducts>
          <speciesReference species="PO4" stoichiometry="1" constant="false"/>
          <speciesReference species="elRS70SCUUG0200_Pept0199tRNAThrAGU_EFG_GDP" stoichiometry="1" constant="false"/>
        </listOfProducts>
        <kineticLaw>
          <math xmlns="http://www.w3.org/1998/Math/MathML">
            <apply>
              <times/>
              <ci> k_forward </ci>
              <ci> elRS70SBAGU0199_Pept0199tRNAThrAGU_EFG_GDP_PO4 </ci>
            </apply>
          </math>
          <listOfLocalParameters>
            <localParameter id="k_forward" value="5"/>
          </listOfLocalParameters>
        </kineticLaw>
      </reaction>
      <reaction id="r4148" name="r4148" reversible="false">
        <listOfReactants>
          <speciesReference species="elRS70SCUUG0200_Pept0199tRNAThrAGU_EFG_GDP" stoichiometry="1" constant="false"/>
        </listOfReactants>
        <listOfProducts>
          <speciesReference species="elRS70SAUUG0200_Pept0199tRNAThrAGU" stoichiometry="1" constant="false"/>
          <speciesReference species="EFG_GDP" stoichiometry="1" constant="false"/>
        </listOfProducts>
        <kineticLaw>
          <math xmlns="http://www.w3.org/1998/Math/MathML">
            <apply>
              <times/>
              <ci> k_forward </ci>
              <ci> elRS70SCUUG0200_Pept0199tRNAThrAGU_EFG_GDP </ci>
            </apply>
          </math>
          <listOfLocalParameters>
            <localParameter id="k_forward" value="1000"/>
          </listOfLocalParameters>
        </kineticLaw>
      </reaction>
      <reaction id="r4149" name="r4149" reversible="false">
        <listOfReactants>
          <speciesReference species="elRS70SAUUG0200_Pept0199tRNAThrAGU" stoichiometry="1" constant="false"/>
        </listOfReactants>
        <listOfProducts>
          <speciesReference species="elRS70SAUUG0200_Pept0199" stoichiometry="1" constant="false"/>
          <speciesReference species="tRNAThrAGU" stoichiometry="1" constant="false"/>
        </listOfProducts>
        <kineticLaw>
          <math xmlns="http://www.w3.org/1998/Math/MathML">
            <apply>
              <times/>
              <ci> k_forward </ci>
              <ci> elRS70SAUUG0200_Pept0199tRNAThrAGU </ci>
            </apply>
          </math>
          <listOfLocalParameters>
            <localParameter id="k_forward" value="1000"/>
          </listOfLocalParameters>
        </kineticLaw>
      </reaction>
      <reaction id="r4150" name="r4150" reversible="false">
        <listOfReactants>
          <speciesReference species="EFTu_GTP_GlntRNAGlnUUG" stoichiometry="1" constant="false"/>
          <speciesReference species="elRS70SAUUG0200_Pept0199" stoichiometry="1" constant="false"/>
        </listOfReactants>
        <listOfProducts>
          <speciesReference species="elRS70SAUUG0200_Pept0199_EFTu_GTP_GlntRNAGlnUUG" stoichiometry="1" constant="false"/>
        </listOfProducts>
        <kineticLaw>
          <math xmlns="http://www.w3.org/1998/Math/MathML">
            <apply>
              <times/>
              <ci> k_forward </ci>
              <ci> EFTu_GTP_GlntRNAGlnUUG </ci>
              <ci> elRS70SAUUG0200_Pept0199 </ci>
            </apply>
          </math>
          <listOfLocalParameters>
            <localParameter id="k_forward" value="140"/>
          </listOfLocalParameters>
        </kineticLaw>
      </reaction>
      <reaction id="r4151" name="r4151" reversible="false">
        <listOfReactants>
          <speciesReference species="elRS70SAUUG0200_Pept0199_EFTu_GTP_GlntRNAGlnUUG" stoichiometry="1" constant="false"/>
        </listOfReactants>
        <listOfProducts>
          <speciesReference species="elRS70SAUUG0200_Pept0199_EFTu_GDP_PO4_GlntRNAGlnUUG" stoichiometry="1" constant="false"/>
        </listOfProducts>
        <kineticLaw>
          <math xmlns="http://www.w3.org/1998/Math/MathML">
            <apply>
              <times/>
              <ci> k_forward </ci>
              <ci> elRS70SAUUG0200_Pept0199_EFTu_GTP_GlntRNAGlnUUG </ci>
            </apply>
          </math>
          <listOfLocalParameters>
            <localParameter id="k_forward" value="260"/>
          </listOfLocalParameters>
        </kineticLaw>
      </reaction>
      <reaction id="r4152" name="r4152" reversible="false">
        <listOfReactants>
          <speciesReference species="elRS70SAUUG0200_Pept0199_EFTu_GDP_PO4_GlntRNAGlnUUG" stoichiometry="1" constant="false"/>
        </listOfReactants>
        <listOfProducts>
          <speciesReference species="PO4" stoichiometry="1" constant="false"/>
          <speciesReference species="elRS70SAUUG0200_Pept0199_EFTu_GDP_GlntRNAGlnUUG" stoichiometry="1" constant="false"/>
        </listOfProducts>
        <kineticLaw>
          <math xmlns="http://www.w3.org/1998/Math/MathML">
            <apply>
              <times/>
              <ci> k_forward </ci>
              <ci> elRS70SAUUG0200_Pept0199_EFTu_GDP_PO4_GlntRNAGlnUUG </ci>
            </apply>
          </math>
          <listOfLocalParameters>
            <localParameter id="k_forward" value="1000"/>
          </listOfLocalParameters>
        </kineticLaw>
      </reaction>
      <reaction id="r4153" name="r4153" reversible="false">
        <listOfReactants>
          <speciesReference species="elRS70SAUUG0200_Pept0199_EFTu_GDP_GlntRNAGlnUUG" stoichiometry="1" constant="false"/>
        </listOfReactants>
        <listOfProducts>
          <speciesReference species="EFTu_GDP" stoichiometry="1" constant="false"/>
          <speciesReference species="elRS70SAUUG0200_Pept0199_GlntRNAGlnUUG" stoichiometry="1" constant="false"/>
        </listOfProducts>
        <kineticLaw>
          <math xmlns="http://www.w3.org/1998/Math/MathML">
            <apply>
              <times/>
              <ci> k_forward </ci>
              <ci> elRS70SAUUG0200_Pept0199_EFTu_GDP_GlntRNAGlnUUG </ci>
            </apply>
          </math>
          <listOfLocalParameters>
            <localParameter id="k_forward" value="7"/>
          </listOfLocalParameters>
        </kineticLaw>
      </reaction>
      <reaction id="r4154" name="r4154" reversible="false">
        <listOfReactants>
          <speciesReference species="elRS70SAUUG0200_Pept0199_GlntRNAGlnUUG" stoichiometry="1" constant="false"/>
        </listOfReactants>
        <listOfProducts>
          <speciesReference species="elRS70SBUUG0200_Pept0200tRNAGlnUUG" stoichiometry="1" constant="false"/>
        </listOfProducts>
        <kineticLaw>
          <math xmlns="http://www.w3.org/1998/Math/MathML">
            <apply>
              <times/>
              <ci> k_forward </ci>
              <ci> elRS70SAUUG0200_Pept0199_GlntRNAGlnUUG </ci>
            </apply>
          </math>
          <listOfLocalParameters>
            <localParameter id="k_forward" value="1000"/>
          </listOfLocalParameters>
        </kineticLaw>
      </reaction>
      <reaction id="r4155" name="r4155" reversible="false">
        <listOfReactants>
          <speciesReference species="elRS70SBUUG0200_Pept0200tRNAGlnUUG" stoichiometry="1" constant="false"/>
          <speciesReference species="EFG_GTP" stoichiometry="1" constant="false"/>
        </listOfReactants>
        <listOfProducts>
          <speciesReference species="elRS70SBUUG0200_Pept0200tRNAGlnUUG_EFG_GTP" stoichiometry="1" constant="false"/>
        </listOfProducts>
        <kineticLaw>
          <math xmlns="http://www.w3.org/1998/Math/MathML">
            <apply>
              <times/>
              <ci> k_forward </ci>
              <ci> elRS70SBUUG0200_Pept0200tRNAGlnUUG </ci>
              <ci> EFG_GTP </ci>
            </apply>
          </math>
          <listOfLocalParameters>
            <localParameter id="k_forward" value="30"/>
          </listOfLocalParameters>
        </kineticLaw>
      </reaction>
      <reaction id="r4156" name="r4156" reversible="false">
        <listOfReactants>
          <speciesReference species="elRS70SBUUG0200_Pept0200tRNAGlnUUG_EFG_GTP" stoichiometry="1" constant="false"/>
        </listOfReactants>
        <listOfProducts>
          <speciesReference species="EFG_GTP" stoichiometry="1" constant="false"/>
          <speciesReference species="elRS70SBUUG0200_Pept0200tRNAGlnUUG" stoichiometry="1" constant="false"/>
        </listOfProducts>
        <kineticLaw>
          <math xmlns="http://www.w3.org/1998/Math/MathML">
            <apply>
              <times/>
              <ci> k_forward </ci>
              <ci> elRS70SBUUG0200_Pept0200tRNAGlnUUG_EFG_GTP </ci>
            </apply>
          </math>
          <listOfLocalParameters>
            <localParameter id="k_forward" value="25"/>
          </listOfLocalParameters>
        </kineticLaw>
      </reaction>
      <reaction id="r4157" name="r4157" reversible="false">
        <listOfReactants>
          <speciesReference species="elRS70SAUUG0200_Pept0199_EFTu_GTP_GlntRNAGlnUUG" stoichiometry="1" constant="false"/>
        </listOfReactants>
        <listOfProducts>
          <speciesReference species="EFTu_GTP_GlntRNAGlnUUG" stoichiometry="1" constant="false"/>
          <speciesReference species="elRS70SAUUG0200_Pept0199" stoichiometry="1" constant="false"/>
        </listOfProducts>
        <kineticLaw>
          <math xmlns="http://www.w3.org/1998/Math/MathML">
            <apply>
              <times/>
              <ci> k_forward </ci>
              <ci> elRS70SAUUG0200_Pept0199_EFTu_GTP_GlntRNAGlnUUG </ci>
            </apply>
          </math>
          <listOfLocalParameters>
            <localParameter id="k_forward" value="0.23"/>
          </listOfLocalParameters>
        </kineticLaw>
      </reaction>
      <reaction id="r4158" name="r4158" reversible="false">
        <listOfReactants>
          <speciesReference species="elRS70SBUUG0200_Pept0200tRNAGlnUUG_EFG_GTP" stoichiometry="1" constant="false"/>
        </listOfReactants>
        <listOfProducts>
          <speciesReference species="elRS70SBUUG0200_Pept0200tRNAGlnUUG_EFG_GDP_PO4" stoichiometry="1" constant="false"/>
        </listOfProducts>
        <kineticLaw>
          <math xmlns="http://www.w3.org/1998/Math/MathML">
            <apply>
              <times/>
              <ci> k_forward </ci>
              <ci> elRS70SBUUG0200_Pept0200tRNAGlnUUG_EFG_GTP </ci>
            </apply>
          </math>
          <listOfLocalParameters>
            <localParameter id="k_forward" value="31"/>
          </listOfLocalParameters>
        </kineticLaw>
      </reaction>
      <reaction id="r4159" name="r4159" reversible="false">
        <listOfReactants>
          <speciesReference species="elRS70SBUUG0200_Pept0200tRNAGlnUUG_EFG_GDP_PO4" stoichiometry="1" constant="false"/>
        </listOfReactants>
        <listOfProducts>
          <speciesReference species="elRS70SBUUG0200_Pept0200tRNAGlnUUG_EFG_GTP" stoichiometry="1" constant="false"/>
        </listOfProducts>
        <kineticLaw>
          <math xmlns="http://www.w3.org/1998/Math/MathML">
            <apply>
              <times/>
              <ci> k_forward </ci>
              <ci> elRS70SBUUG0200_Pept0200tRNAGlnUUG_EFG_GDP_PO4 </ci>
            </apply>
          </math>
          <listOfLocalParameters>
            <localParameter id="k_forward" value="5"/>
          </listOfLocalParameters>
        </kineticLaw>
      </reaction>
      <reaction id="r4160" name="r4160" reversible="false">
        <listOfReactants>
          <speciesReference species="elRS70SAUUG0200_Pept0199_EFTu_GDP" stoichiometry="1" constant="false"/>
        </listOfReactants>
        <listOfProducts>
          <speciesReference species="elRS70SAUUG0200_Pept0199" stoichiometry="1" constant="false"/>
          <speciesReference species="EFTu_GDP" stoichiometry="1" constant="false"/>
        </listOfProducts>
        <kineticLaw>
          <math xmlns="http://www.w3.org/1998/Math/MathML">
            <apply>
              <times/>
              <ci> k_forward </ci>
              <ci> elRS70SAUUG0200_Pept0199_EFTu_GDP </ci>
            </apply>
          </math>
          <listOfLocalParameters>
            <localParameter id="k_forward" value="1000"/>
          </listOfLocalParameters>
        </kineticLaw>
      </reaction>
      <reaction id="r4161" name="r4161" reversible="false">
        <listOfReactants>
          <speciesReference species="elRS70SBUUG0200_Pept0200tRNAGlnUUG_EFG_GDP_PO4" stoichiometry="1" constant="false"/>
        </listOfReactants>
        <listOfProducts>
          <speciesReference species="PO4" stoichiometry="1" constant="false"/>
          <speciesReference species="elRS70SCGCU0201_Pept0200tRNAGlnUUG_EFG_GDP" stoichiometry="1" constant="false"/>
        </listOfProducts>
        <kineticLaw>
          <math xmlns="http://www.w3.org/1998/Math/MathML">
            <apply>
              <times/>
              <ci> k_forward </ci>
              <ci> elRS70SBUUG0200_Pept0200tRNAGlnUUG_EFG_GDP_PO4 </ci>
            </apply>
          </math>
          <listOfLocalParameters>
            <localParameter id="k_forward" value="5"/>
          </listOfLocalParameters>
        </kineticLaw>
      </reaction>
      <reaction id="r4162" name="r4162" reversible="false">
        <listOfReactants>
          <speciesReference species="elRS70SCGCU0201_Pept0200tRNAGlnUUG_EFG_GDP" stoichiometry="1" constant="false"/>
        </listOfReactants>
        <listOfProducts>
          <speciesReference species="elRS70SAGCU0201_Pept0200tRNAGlnUUG" stoichiometry="1" constant="false"/>
          <speciesReference species="EFG_GDP" stoichiometry="1" constant="false"/>
        </listOfProducts>
        <kineticLaw>
          <math xmlns="http://www.w3.org/1998/Math/MathML">
            <apply>
              <times/>
              <ci> k_forward </ci>
              <ci> elRS70SCGCU0201_Pept0200tRNAGlnUUG_EFG_GDP </ci>
            </apply>
          </math>
          <listOfLocalParameters>
            <localParameter id="k_forward" value="1000"/>
          </listOfLocalParameters>
        </kineticLaw>
      </reaction>
      <reaction id="r4163" name="r4163" reversible="false">
        <listOfReactants>
          <speciesReference species="elRS70SAGCU0201_Pept0200tRNAGlnUUG" stoichiometry="1" constant="false"/>
        </listOfReactants>
        <listOfProducts>
          <speciesReference species="elRS70SAGCU0201_Pept0200" stoichiometry="1" constant="false"/>
          <speciesReference species="tRNAGlnUUG" stoichiometry="1" constant="false"/>
        </listOfProducts>
        <kineticLaw>
          <math xmlns="http://www.w3.org/1998/Math/MathML">
            <apply>
              <times/>
              <ci> k_forward </ci>
              <ci> elRS70SAGCU0201_Pept0200tRNAGlnUUG </ci>
            </apply>
          </math>
          <listOfLocalParameters>
            <localParameter id="k_forward" value="1000"/>
          </listOfLocalParameters>
        </kineticLaw>
      </reaction>
      <reaction id="r4164" name="r4164" reversible="false">
        <listOfReactants>
          <speciesReference species="EFTu_GTP_SertRNASerGCU" stoichiometry="1" constant="false"/>
          <speciesReference species="elRS70SAGCU0201_Pept0200" stoichiometry="1" constant="false"/>
        </listOfReactants>
        <listOfProducts>
          <speciesReference species="elRS70SAGCU0201_Pept0200_EFTu_GTP_SertRNASerGCU" stoichiometry="1" constant="false"/>
        </listOfProducts>
        <kineticLaw>
          <math xmlns="http://www.w3.org/1998/Math/MathML">
            <apply>
              <times/>
              <ci> k_forward </ci>
              <ci> EFTu_GTP_SertRNASerGCU </ci>
              <ci> elRS70SAGCU0201_Pept0200 </ci>
            </apply>
          </math>
          <listOfLocalParameters>
            <localParameter id="k_forward" value="140"/>
          </listOfLocalParameters>
        </kineticLaw>
      </reaction>
      <reaction id="r4165" name="r4165" reversible="false">
        <listOfReactants>
          <speciesReference species="elRS70SAGCU0201_Pept0200_EFTu_GTP_SertRNASerGCU" stoichiometry="1" constant="false"/>
        </listOfReactants>
        <listOfProducts>
          <speciesReference species="elRS70SAGCU0201_Pept0200_EFTu_GDP_PO4_SertRNASerGCU" stoichiometry="1" constant="false"/>
        </listOfProducts>
        <kineticLaw>
          <math xmlns="http://www.w3.org/1998/Math/MathML">
            <apply>
              <times/>
              <ci> k_forward </ci>
              <ci> elRS70SAGCU0201_Pept0200_EFTu_GTP_SertRNASerGCU </ci>
            </apply>
          </math>
          <listOfLocalParameters>
            <localParameter id="k_forward" value="260"/>
          </listOfLocalParameters>
        </kineticLaw>
      </reaction>
      <reaction id="r4166" name="r4166" reversible="false">
        <listOfReactants>
          <speciesReference species="elRS70SAGCU0201_Pept0200_EFTu_GDP_PO4_SertRNASerGCU" stoichiometry="1" constant="false"/>
        </listOfReactants>
        <listOfProducts>
          <speciesReference species="PO4" stoichiometry="1" constant="false"/>
          <speciesReference species="elRS70SAGCU0201_Pept0200_EFTu_GDP_SertRNASerGCU" stoichiometry="1" constant="false"/>
        </listOfProducts>
        <kineticLaw>
          <math xmlns="http://www.w3.org/1998/Math/MathML">
            <apply>
              <times/>
              <ci> k_forward </ci>
              <ci> elRS70SAGCU0201_Pept0200_EFTu_GDP_PO4_SertRNASerGCU </ci>
            </apply>
          </math>
          <listOfLocalParameters>
            <localParameter id="k_forward" value="1000"/>
          </listOfLocalParameters>
        </kineticLaw>
      </reaction>
      <reaction id="r4167" name="r4167" reversible="false">
        <listOfReactants>
          <speciesReference species="elRS70SAGCU0201_Pept0200_EFTu_GDP_SertRNASerGCU" stoichiometry="1" constant="false"/>
        </listOfReactants>
        <listOfProducts>
          <speciesReference species="EFTu_GDP" stoichiometry="1" constant="false"/>
          <speciesReference species="elRS70SAGCU0201_Pept0200_SertRNASerGCU" stoichiometry="1" constant="false"/>
        </listOfProducts>
        <kineticLaw>
          <math xmlns="http://www.w3.org/1998/Math/MathML">
            <apply>
              <times/>
              <ci> k_forward </ci>
              <ci> elRS70SAGCU0201_Pept0200_EFTu_GDP_SertRNASerGCU </ci>
            </apply>
          </math>
          <listOfLocalParameters>
            <localParameter id="k_forward" value="7"/>
          </listOfLocalParameters>
        </kineticLaw>
      </reaction>
      <reaction id="r4168" name="r4168" reversible="false">
        <listOfReactants>
          <speciesReference species="elRS70SAGCU0201_Pept0200_SertRNASerGCU" stoichiometry="1" constant="false"/>
        </listOfReactants>
        <listOfProducts>
          <speciesReference species="elRS70SBGCU0201_Pept0201tRNASerGCU" stoichiometry="1" constant="false"/>
        </listOfProducts>
        <kineticLaw>
          <math xmlns="http://www.w3.org/1998/Math/MathML">
            <apply>
              <times/>
              <ci> k_forward </ci>
              <ci> elRS70SAGCU0201_Pept0200_SertRNASerGCU </ci>
            </apply>
          </math>
          <listOfLocalParameters>
            <localParameter id="k_forward" value="1000"/>
          </listOfLocalParameters>
        </kineticLaw>
      </reaction>
      <reaction id="r4169" name="r4169" reversible="false">
        <listOfReactants>
          <speciesReference species="elRS70SBGCU0201_Pept0201tRNASerGCU" stoichiometry="1" constant="false"/>
          <speciesReference species="EFG_GTP" stoichiometry="1" constant="false"/>
        </listOfReactants>
        <listOfProducts>
          <speciesReference species="elRS70SBGCU0201_Pept0201tRNASerGCU_EFG_GTP" stoichiometry="1" constant="false"/>
        </listOfProducts>
        <kineticLaw>
          <math xmlns="http://www.w3.org/1998/Math/MathML">
            <apply>
              <times/>
              <ci> k_forward </ci>
              <ci> elRS70SBGCU0201_Pept0201tRNASerGCU </ci>
              <ci> EFG_GTP </ci>
            </apply>
          </math>
          <listOfLocalParameters>
            <localParameter id="k_forward" value="30"/>
          </listOfLocalParameters>
        </kineticLaw>
      </reaction>
      <reaction id="r4170" name="r4170" reversible="false">
        <listOfReactants>
          <speciesReference species="elRS70SBGCU0201_Pept0201tRNASerGCU_EFG_GTP" stoichiometry="1" constant="false"/>
        </listOfReactants>
        <listOfProducts>
          <speciesReference species="EFG_GTP" stoichiometry="1" constant="false"/>
          <speciesReference species="elRS70SBGCU0201_Pept0201tRNASerGCU" stoichiometry="1" constant="false"/>
        </listOfProducts>
        <kineticLaw>
          <math xmlns="http://www.w3.org/1998/Math/MathML">
            <apply>
              <times/>
              <ci> k_forward </ci>
              <ci> elRS70SBGCU0201_Pept0201tRNASerGCU_EFG_GTP </ci>
            </apply>
          </math>
          <listOfLocalParameters>
            <localParameter id="k_forward" value="25"/>
          </listOfLocalParameters>
        </kineticLaw>
      </reaction>
      <reaction id="r4171" name="r4171" reversible="false">
        <listOfReactants>
          <speciesReference species="elRS70SAGCU0201_Pept0200_EFTu_GTP_SertRNASerGCU" stoichiometry="1" constant="false"/>
        </listOfReactants>
        <listOfProducts>
          <speciesReference species="EFTu_GTP_SertRNASerGCU" stoichiometry="1" constant="false"/>
          <speciesReference species="elRS70SAGCU0201_Pept0200" stoichiometry="1" constant="false"/>
        </listOfProducts>
        <kineticLaw>
          <math xmlns="http://www.w3.org/1998/Math/MathML">
            <apply>
              <times/>
              <ci> k_forward </ci>
              <ci> elRS70SAGCU0201_Pept0200_EFTu_GTP_SertRNASerGCU </ci>
            </apply>
          </math>
          <listOfLocalParameters>
            <localParameter id="k_forward" value="0.23"/>
          </listOfLocalParameters>
        </kineticLaw>
      </reaction>
      <reaction id="r4172" name="r4172" reversible="false">
        <listOfReactants>
          <speciesReference species="elRS70SBGCU0201_Pept0201tRNASerGCU_EFG_GTP" stoichiometry="1" constant="false"/>
        </listOfReactants>
        <listOfProducts>
          <speciesReference species="elRS70SBGCU0201_Pept0201tRNASerGCU_EFG_GDP_PO4" stoichiometry="1" constant="false"/>
        </listOfProducts>
        <kineticLaw>
          <math xmlns="http://www.w3.org/1998/Math/MathML">
            <apply>
              <times/>
              <ci> k_forward </ci>
              <ci> elRS70SBGCU0201_Pept0201tRNASerGCU_EFG_GTP </ci>
            </apply>
          </math>
          <listOfLocalParameters>
            <localParameter id="k_forward" value="31"/>
          </listOfLocalParameters>
        </kineticLaw>
      </reaction>
      <reaction id="r4173" name="r4173" reversible="false">
        <listOfReactants>
          <speciesReference species="elRS70SBGCU0201_Pept0201tRNASerGCU_EFG_GDP_PO4" stoichiometry="1" constant="false"/>
        </listOfReactants>
        <listOfProducts>
          <speciesReference species="elRS70SBGCU0201_Pept0201tRNASerGCU_EFG_GTP" stoichiometry="1" constant="false"/>
        </listOfProducts>
        <kineticLaw>
          <math xmlns="http://www.w3.org/1998/Math/MathML">
            <apply>
              <times/>
              <ci> k_forward </ci>
              <ci> elRS70SBGCU0201_Pept0201tRNASerGCU_EFG_GDP_PO4 </ci>
            </apply>
          </math>
          <listOfLocalParameters>
            <localParameter id="k_forward" value="5"/>
          </listOfLocalParameters>
        </kineticLaw>
      </reaction>
      <reaction id="r4174" name="r4174" reversible="false">
        <listOfReactants>
          <speciesReference species="elRS70SAGCU0201_Pept0200_EFTu_GDP" stoichiometry="1" constant="false"/>
        </listOfReactants>
        <listOfProducts>
          <speciesReference species="elRS70SAGCU0201_Pept0200" stoichiometry="1" constant="false"/>
          <speciesReference species="EFTu_GDP" stoichiometry="1" constant="false"/>
        </listOfProducts>
        <kineticLaw>
          <math xmlns="http://www.w3.org/1998/Math/MathML">
            <apply>
              <times/>
              <ci> k_forward </ci>
              <ci> elRS70SAGCU0201_Pept0200_EFTu_GDP </ci>
            </apply>
          </math>
          <listOfLocalParameters>
            <localParameter id="k_forward" value="1000"/>
          </listOfLocalParameters>
        </kineticLaw>
      </reaction>
      <reaction id="r4175" name="r4175" reversible="false">
        <listOfReactants>
          <speciesReference species="elRS70SBGCU0201_Pept0201tRNASerGCU_EFG_GDP_PO4" stoichiometry="1" constant="false"/>
        </listOfReactants>
        <listOfProducts>
          <speciesReference species="PO4" stoichiometry="1" constant="false"/>
          <speciesReference species="elRS70SCAGU0202_Pept0201tRNASerGCU_EFG_GDP" stoichiometry="1" constant="false"/>
        </listOfProducts>
        <kineticLaw>
          <math xmlns="http://www.w3.org/1998/Math/MathML">
            <apply>
              <times/>
              <ci> k_forward </ci>
              <ci> elRS70SBGCU0201_Pept0201tRNASerGCU_EFG_GDP_PO4 </ci>
            </apply>
          </math>
          <listOfLocalParameters>
            <localParameter id="k_forward" value="5"/>
          </listOfLocalParameters>
        </kineticLaw>
      </reaction>
      <reaction id="r4176" name="r4176" reversible="false">
        <listOfReactants>
          <speciesReference species="elRS70SCAGU0202_Pept0201tRNASerGCU_EFG_GDP" stoichiometry="1" constant="false"/>
        </listOfReactants>
        <listOfProducts>
          <speciesReference species="elRS70SAAGU0202_Pept0201tRNASerGCU" stoichiometry="1" constant="false"/>
          <speciesReference species="EFG_GDP" stoichiometry="1" constant="false"/>
        </listOfProducts>
        <kineticLaw>
          <math xmlns="http://www.w3.org/1998/Math/MathML">
            <apply>
              <times/>
              <ci> k_forward </ci>
              <ci> elRS70SCAGU0202_Pept0201tRNASerGCU_EFG_GDP </ci>
            </apply>
          </math>
          <listOfLocalParameters>
            <localParameter id="k_forward" value="1000"/>
          </listOfLocalParameters>
        </kineticLaw>
      </reaction>
      <reaction id="r4177" name="r4177" reversible="false">
        <listOfReactants>
          <speciesReference species="elRS70SAAGU0202_Pept0201tRNASerGCU" stoichiometry="1" constant="false"/>
        </listOfReactants>
        <listOfProducts>
          <speciesReference species="elRS70SAAGU0202_Pept0201" stoichiometry="1" constant="false"/>
          <speciesReference species="tRNASerGCU" stoichiometry="1" constant="false"/>
        </listOfProducts>
        <kineticLaw>
          <math xmlns="http://www.w3.org/1998/Math/MathML">
            <apply>
              <times/>
              <ci> k_forward </ci>
              <ci> elRS70SAAGU0202_Pept0201tRNASerGCU </ci>
            </apply>
          </math>
          <listOfLocalParameters>
            <localParameter id="k_forward" value="1000"/>
          </listOfLocalParameters>
        </kineticLaw>
      </reaction>
      <reaction id="r4178" name="r4178" reversible="false">
        <listOfReactants>
          <speciesReference species="EFTu_GTP_AlatRNAAlaAGU" stoichiometry="1" constant="false"/>
          <speciesReference species="elRS70SAAGU0202_Pept0201" stoichiometry="1" constant="false"/>
        </listOfReactants>
        <listOfProducts>
          <speciesReference species="elRS70SAAGU0202_Pept0201_EFTu_GTP_AlatRNAAlaAGU" stoichiometry="1" constant="false"/>
        </listOfProducts>
        <kineticLaw>
          <math xmlns="http://www.w3.org/1998/Math/MathML">
            <apply>
              <times/>
              <ci> k_forward </ci>
              <ci> EFTu_GTP_AlatRNAAlaAGU </ci>
              <ci> elRS70SAAGU0202_Pept0201 </ci>
            </apply>
          </math>
          <listOfLocalParameters>
            <localParameter id="k_forward" value="140"/>
          </listOfLocalParameters>
        </kineticLaw>
      </reaction>
      <reaction id="r4179" name="r4179" reversible="false">
        <listOfReactants>
          <speciesReference species="elRS70SAAGU0202_Pept0201_EFTu_GTP_AlatRNAAlaAGU" stoichiometry="1" constant="false"/>
        </listOfReactants>
        <listOfProducts>
          <speciesReference species="elRS70SAAGU0202_Pept0201_EFTu_GDP_PO4_AlatRNAAlaAGU" stoichiometry="1" constant="false"/>
        </listOfProducts>
        <kineticLaw>
          <math xmlns="http://www.w3.org/1998/Math/MathML">
            <apply>
              <times/>
              <ci> k_forward </ci>
              <ci> elRS70SAAGU0202_Pept0201_EFTu_GTP_AlatRNAAlaAGU </ci>
            </apply>
          </math>
          <listOfLocalParameters>
            <localParameter id="k_forward" value="260"/>
          </listOfLocalParameters>
        </kineticLaw>
      </reaction>
      <reaction id="r4180" name="r4180" reversible="false">
        <listOfReactants>
          <speciesReference species="elRS70SAAGU0202_Pept0201_EFTu_GDP_PO4_AlatRNAAlaAGU" stoichiometry="1" constant="false"/>
        </listOfReactants>
        <listOfProducts>
          <speciesReference species="PO4" stoichiometry="1" constant="false"/>
          <speciesReference species="elRS70SAAGU0202_Pept0201_EFTu_GDP_AlatRNAAlaAGU" stoichiometry="1" constant="false"/>
        </listOfProducts>
        <kineticLaw>
          <math xmlns="http://www.w3.org/1998/Math/MathML">
            <apply>
              <times/>
              <ci> k_forward </ci>
              <ci> elRS70SAAGU0202_Pept0201_EFTu_GDP_PO4_AlatRNAAlaAGU </ci>
            </apply>
          </math>
          <listOfLocalParameters>
            <localParameter id="k_forward" value="1000"/>
          </listOfLocalParameters>
        </kineticLaw>
      </reaction>
      <reaction id="r4181" name="r4181" reversible="false">
        <listOfReactants>
          <speciesReference species="elRS70SAAGU0202_Pept0201_EFTu_GDP_AlatRNAAlaAGU" stoichiometry="1" constant="false"/>
        </listOfReactants>
        <listOfProducts>
          <speciesReference species="EFTu_GDP" stoichiometry="1" constant="false"/>
          <speciesReference species="elRS70SAAGU0202_Pept0201_AlatRNAAlaAGU" stoichiometry="1" constant="false"/>
        </listOfProducts>
        <kineticLaw>
          <math xmlns="http://www.w3.org/1998/Math/MathML">
            <apply>
              <times/>
              <ci> k_forward </ci>
              <ci> elRS70SAAGU0202_Pept0201_EFTu_GDP_AlatRNAAlaAGU </ci>
            </apply>
          </math>
          <listOfLocalParameters>
            <localParameter id="k_forward" value="7"/>
          </listOfLocalParameters>
        </kineticLaw>
      </reaction>
      <reaction id="r4182" name="r4182" reversible="false">
        <listOfReactants>
          <speciesReference species="elRS70SAAGU0202_Pept0201_AlatRNAAlaAGU" stoichiometry="1" constant="false"/>
        </listOfReactants>
        <listOfProducts>
          <speciesReference species="elRS70SBAGU0202_Pept0202tRNAAlaAGU" stoichiometry="1" constant="false"/>
        </listOfProducts>
        <kineticLaw>
          <math xmlns="http://www.w3.org/1998/Math/MathML">
            <apply>
              <times/>
              <ci> k_forward </ci>
              <ci> elRS70SAAGU0202_Pept0201_AlatRNAAlaAGU </ci>
            </apply>
          </math>
          <listOfLocalParameters>
            <localParameter id="k_forward" value="1000"/>
          </listOfLocalParameters>
        </kineticLaw>
      </reaction>
      <reaction id="r4183" name="r4183" reversible="false">
        <listOfReactants>
          <speciesReference species="elRS70SBAGU0202_Pept0202tRNAAlaAGU" stoichiometry="1" constant="false"/>
          <speciesReference species="EFG_GTP" stoichiometry="1" constant="false"/>
        </listOfReactants>
        <listOfProducts>
          <speciesReference species="elRS70SBAGU0202_Pept0202tRNAAlaAGU_EFG_GTP" stoichiometry="1" constant="false"/>
        </listOfProducts>
        <kineticLaw>
          <math xmlns="http://www.w3.org/1998/Math/MathML">
            <apply>
              <times/>
              <ci> k_forward </ci>
              <ci> elRS70SBAGU0202_Pept0202tRNAAlaAGU </ci>
              <ci> EFG_GTP </ci>
            </apply>
          </math>
          <listOfLocalParameters>
            <localParameter id="k_forward" value="30"/>
          </listOfLocalParameters>
        </kineticLaw>
      </reaction>
      <reaction id="r4184" name="r4184" reversible="false">
        <listOfReactants>
          <speciesReference species="elRS70SBAGU0202_Pept0202tRNAAlaAGU_EFG_GTP" stoichiometry="1" constant="false"/>
        </listOfReactants>
        <listOfProducts>
          <speciesReference species="EFG_GTP" stoichiometry="1" constant="false"/>
          <speciesReference species="elRS70SBAGU0202_Pept0202tRNAAlaAGU" stoichiometry="1" constant="false"/>
        </listOfProducts>
        <kineticLaw>
          <math xmlns="http://www.w3.org/1998/Math/MathML">
            <apply>
              <times/>
              <ci> k_forward </ci>
              <ci> elRS70SBAGU0202_Pept0202tRNAAlaAGU_EFG_GTP </ci>
            </apply>
          </math>
          <listOfLocalParameters>
            <localParameter id="k_forward" value="25"/>
          </listOfLocalParameters>
        </kineticLaw>
      </reaction>
      <reaction id="r4185" name="r4185" reversible="false">
        <listOfReactants>
          <speciesReference species="elRS70SAAGU0202_Pept0201_EFTu_GTP_AlatRNAAlaAGU" stoichiometry="1" constant="false"/>
        </listOfReactants>
        <listOfProducts>
          <speciesReference species="EFTu_GTP_AlatRNAAlaAGU" stoichiometry="1" constant="false"/>
          <speciesReference species="elRS70SAAGU0202_Pept0201" stoichiometry="1" constant="false"/>
        </listOfProducts>
        <kineticLaw>
          <math xmlns="http://www.w3.org/1998/Math/MathML">
            <apply>
              <times/>
              <ci> k_forward </ci>
              <ci> elRS70SAAGU0202_Pept0201_EFTu_GTP_AlatRNAAlaAGU </ci>
            </apply>
          </math>
          <listOfLocalParameters>
            <localParameter id="k_forward" value="0.23"/>
          </listOfLocalParameters>
        </kineticLaw>
      </reaction>
      <reaction id="r4186" name="r4186" reversible="false">
        <listOfReactants>
          <speciesReference species="elRS70SBAGU0202_Pept0202tRNAAlaAGU_EFG_GTP" stoichiometry="1" constant="false"/>
        </listOfReactants>
        <listOfProducts>
          <speciesReference species="elRS70SBAGU0202_Pept0202tRNAAlaAGU_EFG_GDP_PO4" stoichiometry="1" constant="false"/>
        </listOfProducts>
        <kineticLaw>
          <math xmlns="http://www.w3.org/1998/Math/MathML">
            <apply>
              <times/>
              <ci> k_forward </ci>
              <ci> elRS70SBAGU0202_Pept0202tRNAAlaAGU_EFG_GTP </ci>
            </apply>
          </math>
          <listOfLocalParameters>
            <localParameter id="k_forward" value="31"/>
          </listOfLocalParameters>
        </kineticLaw>
      </reaction>
      <reaction id="r4187" name="r4187" reversible="false">
        <listOfReactants>
          <speciesReference species="elRS70SBAGU0202_Pept0202tRNAAlaAGU_EFG_GDP_PO4" stoichiometry="1" constant="false"/>
        </listOfReactants>
        <listOfProducts>
          <speciesReference species="elRS70SBAGU0202_Pept0202tRNAAlaAGU_EFG_GTP" stoichiometry="1" constant="false"/>
        </listOfProducts>
        <kineticLaw>
          <math xmlns="http://www.w3.org/1998/Math/MathML">
            <apply>
              <times/>
              <ci> k_forward </ci>
              <ci> elRS70SBAGU0202_Pept0202tRNAAlaAGU_EFG_GDP_PO4 </ci>
            </apply>
          </math>
          <listOfLocalParameters>
            <localParameter id="k_forward" value="5"/>
          </listOfLocalParameters>
        </kineticLaw>
      </reaction>
      <reaction id="r4188" name="r4188" reversible="false">
        <listOfReactants>
          <speciesReference species="elRS70SAAGU0202_Pept0201_EFTu_GDP" stoichiometry="1" constant="false"/>
        </listOfReactants>
        <listOfProducts>
          <speciesReference species="elRS70SAAGU0202_Pept0201" stoichiometry="1" constant="false"/>
          <speciesReference species="EFTu_GDP" stoichiometry="1" constant="false"/>
        </listOfProducts>
        <kineticLaw>
          <math xmlns="http://www.w3.org/1998/Math/MathML">
            <apply>
              <times/>
              <ci> k_forward </ci>
              <ci> elRS70SAAGU0202_Pept0201_EFTu_GDP </ci>
            </apply>
          </math>
          <listOfLocalParameters>
            <localParameter id="k_forward" value="1000"/>
          </listOfLocalParameters>
        </kineticLaw>
      </reaction>
      <reaction id="r4189" name="r4189" reversible="false">
        <listOfReactants>
          <speciesReference species="elRS70SBAGU0202_Pept0202tRNAAlaAGU_EFG_GDP_PO4" stoichiometry="1" constant="false"/>
        </listOfReactants>
        <listOfProducts>
          <speciesReference species="PO4" stoichiometry="1" constant="false"/>
          <speciesReference species="elRS70SCCAG0203_Pept0202tRNAAlaAGU_EFG_GDP" stoichiometry="1" constant="false"/>
        </listOfProducts>
        <kineticLaw>
          <math xmlns="http://www.w3.org/1998/Math/MathML">
            <apply>
              <times/>
              <ci> k_forward </ci>
              <ci> elRS70SBAGU0202_Pept0202tRNAAlaAGU_EFG_GDP_PO4 </ci>
            </apply>
          </math>
          <listOfLocalParameters>
            <localParameter id="k_forward" value="5"/>
          </listOfLocalParameters>
        </kineticLaw>
      </reaction>
      <reaction id="r4190" name="r4190" reversible="false">
        <listOfReactants>
          <speciesReference species="elRS70SCCAG0203_Pept0202tRNAAlaAGU_EFG_GDP" stoichiometry="1" constant="false"/>
        </listOfReactants>
        <listOfProducts>
          <speciesReference species="elRS70SACAG0203_Pept0202tRNAAlaAGU" stoichiometry="1" constant="false"/>
          <speciesReference species="EFG_GDP" stoichiometry="1" constant="false"/>
        </listOfProducts>
        <kineticLaw>
          <math xmlns="http://www.w3.org/1998/Math/MathML">
            <apply>
              <times/>
              <ci> k_forward </ci>
              <ci> elRS70SCCAG0203_Pept0202tRNAAlaAGU_EFG_GDP </ci>
            </apply>
          </math>
          <listOfLocalParameters>
            <localParameter id="k_forward" value="1000"/>
          </listOfLocalParameters>
        </kineticLaw>
      </reaction>
      <reaction id="r4191" name="r4191" reversible="false">
        <listOfReactants>
          <speciesReference species="elRS70SACAG0203_Pept0202tRNAAlaAGU" stoichiometry="1" constant="false"/>
        </listOfReactants>
        <listOfProducts>
          <speciesReference species="elRS70SACAG0203_Pept0202" stoichiometry="1" constant="false"/>
          <speciesReference species="tRNAAlaAGU" stoichiometry="1" constant="false"/>
        </listOfProducts>
        <kineticLaw>
          <math xmlns="http://www.w3.org/1998/Math/MathML">
            <apply>
              <times/>
              <ci> k_forward </ci>
              <ci> elRS70SACAG0203_Pept0202tRNAAlaAGU </ci>
            </apply>
          </math>
          <listOfLocalParameters>
            <localParameter id="k_forward" value="1000"/>
          </listOfLocalParameters>
        </kineticLaw>
      </reaction>
      <reaction id="r4192" name="r4192" reversible="false">
        <listOfReactants>
          <speciesReference species="EFTu_GTP_LeutRNALeuCAG" stoichiometry="1" constant="false"/>
          <speciesReference species="elRS70SACAG0203_Pept0202" stoichiometry="1" constant="false"/>
        </listOfReactants>
        <listOfProducts>
          <speciesReference species="elRS70SACAG0203_Pept0202_EFTu_GTP_LeutRNALeuCAG" stoichiometry="1" constant="false"/>
        </listOfProducts>
        <kineticLaw>
          <math xmlns="http://www.w3.org/1998/Math/MathML">
            <apply>
              <times/>
              <ci> k_forward </ci>
              <ci> EFTu_GTP_LeutRNALeuCAG </ci>
              <ci> elRS70SACAG0203_Pept0202 </ci>
            </apply>
          </math>
          <listOfLocalParameters>
            <localParameter id="k_forward" value="140"/>
          </listOfLocalParameters>
        </kineticLaw>
      </reaction>
      <reaction id="r4193" name="r4193" reversible="false">
        <listOfReactants>
          <speciesReference species="elRS70SACAG0203_Pept0202_EFTu_GTP_LeutRNALeuCAG" stoichiometry="1" constant="false"/>
        </listOfReactants>
        <listOfProducts>
          <speciesReference species="elRS70SACAG0203_Pept0202_EFTu_GDP_PO4_LeutRNALeuCAG" stoichiometry="1" constant="false"/>
        </listOfProducts>
        <kineticLaw>
          <math xmlns="http://www.w3.org/1998/Math/MathML">
            <apply>
              <times/>
              <ci> k_forward </ci>
              <ci> elRS70SACAG0203_Pept0202_EFTu_GTP_LeutRNALeuCAG </ci>
            </apply>
          </math>
          <listOfLocalParameters>
            <localParameter id="k_forward" value="260"/>
          </listOfLocalParameters>
        </kineticLaw>
      </reaction>
      <reaction id="r4194" name="r4194" reversible="false">
        <listOfReactants>
          <speciesReference species="elRS70SACAG0203_Pept0202_EFTu_GDP_PO4_LeutRNALeuCAG" stoichiometry="1" constant="false"/>
        </listOfReactants>
        <listOfProducts>
          <speciesReference species="PO4" stoichiometry="1" constant="false"/>
          <speciesReference species="elRS70SACAG0203_Pept0202_EFTu_GDP_LeutRNALeuCAG" stoichiometry="1" constant="false"/>
        </listOfProducts>
        <kineticLaw>
          <math xmlns="http://www.w3.org/1998/Math/MathML">
            <apply>
              <times/>
              <ci> k_forward </ci>
              <ci> elRS70SACAG0203_Pept0202_EFTu_GDP_PO4_LeutRNALeuCAG </ci>
            </apply>
          </math>
          <listOfLocalParameters>
            <localParameter id="k_forward" value="1000"/>
          </listOfLocalParameters>
        </kineticLaw>
      </reaction>
      <reaction id="r4195" name="r4195" reversible="false">
        <listOfReactants>
          <speciesReference species="elRS70SACAG0203_Pept0202_EFTu_GDP_LeutRNALeuCAG" stoichiometry="1" constant="false"/>
        </listOfReactants>
        <listOfProducts>
          <speciesReference species="EFTu_GDP" stoichiometry="1" constant="false"/>
          <speciesReference species="elRS70SACAG0203_Pept0202_LeutRNALeuCAG" stoichiometry="1" constant="false"/>
        </listOfProducts>
        <kineticLaw>
          <math xmlns="http://www.w3.org/1998/Math/MathML">
            <apply>
              <times/>
              <ci> k_forward </ci>
              <ci> elRS70SACAG0203_Pept0202_EFTu_GDP_LeutRNALeuCAG </ci>
            </apply>
          </math>
          <listOfLocalParameters>
            <localParameter id="k_forward" value="7"/>
          </listOfLocalParameters>
        </kineticLaw>
      </reaction>
      <reaction id="r4196" name="r4196" reversible="false">
        <listOfReactants>
          <speciesReference species="elRS70SACAG0203_Pept0202_LeutRNALeuCAG" stoichiometry="1" constant="false"/>
        </listOfReactants>
        <listOfProducts>
          <speciesReference species="elRS70SBCAG0203_Pept0203tRNALeuCAG" stoichiometry="1" constant="false"/>
        </listOfProducts>
        <kineticLaw>
          <math xmlns="http://www.w3.org/1998/Math/MathML">
            <apply>
              <times/>
              <ci> k_forward </ci>
              <ci> elRS70SACAG0203_Pept0202_LeutRNALeuCAG </ci>
            </apply>
          </math>
          <listOfLocalParameters>
            <localParameter id="k_forward" value="1000"/>
          </listOfLocalParameters>
        </kineticLaw>
      </reaction>
      <reaction id="r4197" name="r4197" reversible="false">
        <listOfReactants>
          <speciesReference species="elRS70SBCAG0203_Pept0203tRNALeuCAG" stoichiometry="1" constant="false"/>
          <speciesReference species="EFG_GTP" stoichiometry="1" constant="false"/>
        </listOfReactants>
        <listOfProducts>
          <speciesReference species="elRS70SBCAG0203_Pept0203tRNALeuCAG_EFG_GTP" stoichiometry="1" constant="false"/>
        </listOfProducts>
        <kineticLaw>
          <math xmlns="http://www.w3.org/1998/Math/MathML">
            <apply>
              <times/>
              <ci> k_forward </ci>
              <ci> elRS70SBCAG0203_Pept0203tRNALeuCAG </ci>
              <ci> EFG_GTP </ci>
            </apply>
          </math>
          <listOfLocalParameters>
            <localParameter id="k_forward" value="30"/>
          </listOfLocalParameters>
        </kineticLaw>
      </reaction>
      <reaction id="r4198" name="r4198" reversible="false">
        <listOfReactants>
          <speciesReference species="elRS70SBCAG0203_Pept0203tRNALeuCAG_EFG_GTP" stoichiometry="1" constant="false"/>
        </listOfReactants>
        <listOfProducts>
          <speciesReference species="EFG_GTP" stoichiometry="1" constant="false"/>
          <speciesReference species="elRS70SBCAG0203_Pept0203tRNALeuCAG" stoichiometry="1" constant="false"/>
        </listOfProducts>
        <kineticLaw>
          <math xmlns="http://www.w3.org/1998/Math/MathML">
            <apply>
              <times/>
              <ci> k_forward </ci>
              <ci> elRS70SBCAG0203_Pept0203tRNALeuCAG_EFG_GTP </ci>
            </apply>
          </math>
          <listOfLocalParameters>
            <localParameter id="k_forward" value="25"/>
          </listOfLocalParameters>
        </kineticLaw>
      </reaction>
      <reaction id="r4199" name="r4199" reversible="false">
        <listOfReactants>
          <speciesReference species="elRS70SACAG0203_Pept0202_EFTu_GTP_LeutRNALeuCAG" stoichiometry="1" constant="false"/>
        </listOfReactants>
        <listOfProducts>
          <speciesReference species="EFTu_GTP_LeutRNALeuCAG" stoichiometry="1" constant="false"/>
          <speciesReference species="elRS70SACAG0203_Pept0202" stoichiometry="1" constant="false"/>
        </listOfProducts>
        <kineticLaw>
          <math xmlns="http://www.w3.org/1998/Math/MathML">
            <apply>
              <times/>
              <ci> k_forward </ci>
              <ci> elRS70SACAG0203_Pept0202_EFTu_GTP_LeutRNALeuCAG </ci>
            </apply>
          </math>
          <listOfLocalParameters>
            <localParameter id="k_forward" value="0.23"/>
          </listOfLocalParameters>
        </kineticLaw>
      </reaction>
      <reaction id="r4200" name="r4200" reversible="false">
        <listOfReactants>
          <speciesReference species="elRS70SBCAG0203_Pept0203tRNALeuCAG_EFG_GTP" stoichiometry="1" constant="false"/>
        </listOfReactants>
        <listOfProducts>
          <speciesReference species="elRS70SBCAG0203_Pept0203tRNALeuCAG_EFG_GDP_PO4" stoichiometry="1" constant="false"/>
        </listOfProducts>
        <kineticLaw>
          <math xmlns="http://www.w3.org/1998/Math/MathML">
            <apply>
              <times/>
              <ci> k_forward </ci>
              <ci> elRS70SBCAG0203_Pept0203tRNALeuCAG_EFG_GTP </ci>
            </apply>
          </math>
          <listOfLocalParameters>
            <localParameter id="k_forward" value="31"/>
          </listOfLocalParameters>
        </kineticLaw>
      </reaction>
      <reaction id="r4201" name="r4201" reversible="false">
        <listOfReactants>
          <speciesReference species="elRS70SBCAG0203_Pept0203tRNALeuCAG_EFG_GDP_PO4" stoichiometry="1" constant="false"/>
        </listOfReactants>
        <listOfProducts>
          <speciesReference species="elRS70SBCAG0203_Pept0203tRNALeuCAG_EFG_GTP" stoichiometry="1" constant="false"/>
        </listOfProducts>
        <kineticLaw>
          <math xmlns="http://www.w3.org/1998/Math/MathML">
            <apply>
              <times/>
              <ci> k_forward </ci>
              <ci> elRS70SBCAG0203_Pept0203tRNALeuCAG_EFG_GDP_PO4 </ci>
            </apply>
          </math>
          <listOfLocalParameters>
            <localParameter id="k_forward" value="5"/>
          </listOfLocalParameters>
        </kineticLaw>
      </reaction>
      <reaction id="r4202" name="r4202" reversible="false">
        <listOfReactants>
          <speciesReference species="elRS70SACAG0203_Pept0202_EFTu_GDP" stoichiometry="1" constant="false"/>
        </listOfReactants>
        <listOfProducts>
          <speciesReference species="elRS70SACAG0203_Pept0202" stoichiometry="1" constant="false"/>
          <speciesReference species="EFTu_GDP" stoichiometry="1" constant="false"/>
        </listOfProducts>
        <kineticLaw>
          <math xmlns="http://www.w3.org/1998/Math/MathML">
            <apply>
              <times/>
              <ci> k_forward </ci>
              <ci> elRS70SACAG0203_Pept0202_EFTu_GDP </ci>
            </apply>
          </math>
          <listOfLocalParameters>
            <localParameter id="k_forward" value="1000"/>
          </listOfLocalParameters>
        </kineticLaw>
      </reaction>
      <reaction id="r4203" name="r4203" reversible="false">
        <listOfReactants>
          <speciesReference species="elRS70SBCAG0203_Pept0203tRNALeuCAG_EFG_GDP_PO4" stoichiometry="1" constant="false"/>
        </listOfReactants>
        <listOfProducts>
          <speciesReference species="PO4" stoichiometry="1" constant="false"/>
          <speciesReference species="elRS70SCGCU0204_Pept0203tRNALeuCAG_EFG_GDP" stoichiometry="1" constant="false"/>
        </listOfProducts>
        <kineticLaw>
          <math xmlns="http://www.w3.org/1998/Math/MathML">
            <apply>
              <times/>
              <ci> k_forward </ci>
              <ci> elRS70SBCAG0203_Pept0203tRNALeuCAG_EFG_GDP_PO4 </ci>
            </apply>
          </math>
          <listOfLocalParameters>
            <localParameter id="k_forward" value="5"/>
          </listOfLocalParameters>
        </kineticLaw>
      </reaction>
      <reaction id="r4204" name="r4204" reversible="false">
        <listOfReactants>
          <speciesReference species="elRS70SCGCU0204_Pept0203tRNALeuCAG_EFG_GDP" stoichiometry="1" constant="false"/>
        </listOfReactants>
        <listOfProducts>
          <speciesReference species="elRS70SAGCU0204_Pept0203tRNALeuCAG" stoichiometry="1" constant="false"/>
          <speciesReference species="EFG_GDP" stoichiometry="1" constant="false"/>
        </listOfProducts>
        <kineticLaw>
          <math xmlns="http://www.w3.org/1998/Math/MathML">
            <apply>
              <times/>
              <ci> k_forward </ci>
              <ci> elRS70SCGCU0204_Pept0203tRNALeuCAG_EFG_GDP </ci>
            </apply>
          </math>
          <listOfLocalParameters>
            <localParameter id="k_forward" value="1000"/>
          </listOfLocalParameters>
        </kineticLaw>
      </reaction>
      <reaction id="r4205" name="r4205" reversible="false">
        <listOfReactants>
          <speciesReference species="elRS70SAGCU0204_Pept0203tRNALeuCAG" stoichiometry="1" constant="false"/>
        </listOfReactants>
        <listOfProducts>
          <speciesReference species="elRS70SAGCU0204_Pept0203" stoichiometry="1" constant="false"/>
          <speciesReference species="tRNALeuCAG" stoichiometry="1" constant="false"/>
        </listOfProducts>
        <kineticLaw>
          <math xmlns="http://www.w3.org/1998/Math/MathML">
            <apply>
              <times/>
              <ci> k_forward </ci>
              <ci> elRS70SAGCU0204_Pept0203tRNALeuCAG </ci>
            </apply>
          </math>
          <listOfLocalParameters>
            <localParameter id="k_forward" value="1000"/>
          </listOfLocalParameters>
        </kineticLaw>
      </reaction>
      <reaction id="r4206" name="r4206" reversible="false">
        <listOfReactants>
          <speciesReference species="EFTu_GTP_SertRNASerGCU" stoichiometry="1" constant="false"/>
          <speciesReference species="elRS70SAGCU0204_Pept0203" stoichiometry="1" constant="false"/>
        </listOfReactants>
        <listOfProducts>
          <speciesReference species="elRS70SAGCU0204_Pept0203_EFTu_GTP_SertRNASerGCU" stoichiometry="1" constant="false"/>
        </listOfProducts>
        <kineticLaw>
          <math xmlns="http://www.w3.org/1998/Math/MathML">
            <apply>
              <times/>
              <ci> k_forward </ci>
              <ci> EFTu_GTP_SertRNASerGCU </ci>
              <ci> elRS70SAGCU0204_Pept0203 </ci>
            </apply>
          </math>
          <listOfLocalParameters>
            <localParameter id="k_forward" value="140"/>
          </listOfLocalParameters>
        </kineticLaw>
      </reaction>
      <reaction id="r4207" name="r4207" reversible="false">
        <listOfReactants>
          <speciesReference species="elRS70SAGCU0204_Pept0203_EFTu_GTP_SertRNASerGCU" stoichiometry="1" constant="false"/>
        </listOfReactants>
        <listOfProducts>
          <speciesReference species="elRS70SAGCU0204_Pept0203_EFTu_GDP_PO4_SertRNASerGCU" stoichiometry="1" constant="false"/>
        </listOfProducts>
        <kineticLaw>
          <math xmlns="http://www.w3.org/1998/Math/MathML">
            <apply>
              <times/>
              <ci> k_forward </ci>
              <ci> elRS70SAGCU0204_Pept0203_EFTu_GTP_SertRNASerGCU </ci>
            </apply>
          </math>
          <listOfLocalParameters>
            <localParameter id="k_forward" value="260"/>
          </listOfLocalParameters>
        </kineticLaw>
      </reaction>
      <reaction id="r4208" name="r4208" reversible="false">
        <listOfReactants>
          <speciesReference species="elRS70SAGCU0204_Pept0203_EFTu_GDP_PO4_SertRNASerGCU" stoichiometry="1" constant="false"/>
        </listOfReactants>
        <listOfProducts>
          <speciesReference species="PO4" stoichiometry="1" constant="false"/>
          <speciesReference species="elRS70SAGCU0204_Pept0203_EFTu_GDP_SertRNASerGCU" stoichiometry="1" constant="false"/>
        </listOfProducts>
        <kineticLaw>
          <math xmlns="http://www.w3.org/1998/Math/MathML">
            <apply>
              <times/>
              <ci> k_forward </ci>
              <ci> elRS70SAGCU0204_Pept0203_EFTu_GDP_PO4_SertRNASerGCU </ci>
            </apply>
          </math>
          <listOfLocalParameters>
            <localParameter id="k_forward" value="1000"/>
          </listOfLocalParameters>
        </kineticLaw>
      </reaction>
      <reaction id="r4209" name="r4209" reversible="false">
        <listOfReactants>
          <speciesReference species="elRS70SAGCU0204_Pept0203_EFTu_GDP_SertRNASerGCU" stoichiometry="1" constant="false"/>
        </listOfReactants>
        <listOfProducts>
          <speciesReference species="EFTu_GDP" stoichiometry="1" constant="false"/>
          <speciesReference species="elRS70SAGCU0204_Pept0203_SertRNASerGCU" stoichiometry="1" constant="false"/>
        </listOfProducts>
        <kineticLaw>
          <math xmlns="http://www.w3.org/1998/Math/MathML">
            <apply>
              <times/>
              <ci> k_forward </ci>
              <ci> elRS70SAGCU0204_Pept0203_EFTu_GDP_SertRNASerGCU </ci>
            </apply>
          </math>
          <listOfLocalParameters>
            <localParameter id="k_forward" value="7"/>
          </listOfLocalParameters>
        </kineticLaw>
      </reaction>
      <reaction id="r4210" name="r4210" reversible="false">
        <listOfReactants>
          <speciesReference species="elRS70SAGCU0204_Pept0203_SertRNASerGCU" stoichiometry="1" constant="false"/>
        </listOfReactants>
        <listOfProducts>
          <speciesReference species="elRS70SBGCU0204_Pept0204tRNASerGCU" stoichiometry="1" constant="false"/>
        </listOfProducts>
        <kineticLaw>
          <math xmlns="http://www.w3.org/1998/Math/MathML">
            <apply>
              <times/>
              <ci> k_forward </ci>
              <ci> elRS70SAGCU0204_Pept0203_SertRNASerGCU </ci>
            </apply>
          </math>
          <listOfLocalParameters>
            <localParameter id="k_forward" value="1000"/>
          </listOfLocalParameters>
        </kineticLaw>
      </reaction>
      <reaction id="r4211" name="r4211" reversible="false">
        <listOfReactants>
          <speciesReference species="elRS70SBGCU0204_Pept0204tRNASerGCU" stoichiometry="1" constant="false"/>
          <speciesReference species="EFG_GTP" stoichiometry="1" constant="false"/>
        </listOfReactants>
        <listOfProducts>
          <speciesReference species="elRS70SBGCU0204_Pept0204tRNASerGCU_EFG_GTP" stoichiometry="1" constant="false"/>
        </listOfProducts>
        <kineticLaw>
          <math xmlns="http://www.w3.org/1998/Math/MathML">
            <apply>
              <times/>
              <ci> k_forward </ci>
              <ci> elRS70SBGCU0204_Pept0204tRNASerGCU </ci>
              <ci> EFG_GTP </ci>
            </apply>
          </math>
          <listOfLocalParameters>
            <localParameter id="k_forward" value="30"/>
          </listOfLocalParameters>
        </kineticLaw>
      </reaction>
      <reaction id="r4212" name="r4212" reversible="false">
        <listOfReactants>
          <speciesReference species="elRS70SBGCU0204_Pept0204tRNASerGCU_EFG_GTP" stoichiometry="1" constant="false"/>
        </listOfReactants>
        <listOfProducts>
          <speciesReference species="EFG_GTP" stoichiometry="1" constant="false"/>
          <speciesReference species="elRS70SBGCU0204_Pept0204tRNASerGCU" stoichiometry="1" constant="false"/>
        </listOfProducts>
        <kineticLaw>
          <math xmlns="http://www.w3.org/1998/Math/MathML">
            <apply>
              <times/>
              <ci> k_forward </ci>
              <ci> elRS70SBGCU0204_Pept0204tRNASerGCU_EFG_GTP </ci>
            </apply>
          </math>
          <listOfLocalParameters>
            <localParameter id="k_forward" value="25"/>
          </listOfLocalParameters>
        </kineticLaw>
      </reaction>
      <reaction id="r4213" name="r4213" reversible="false">
        <listOfReactants>
          <speciesReference species="elRS70SAGCU0204_Pept0203_EFTu_GTP_SertRNASerGCU" stoichiometry="1" constant="false"/>
        </listOfReactants>
        <listOfProducts>
          <speciesReference species="EFTu_GTP_SertRNASerGCU" stoichiometry="1" constant="false"/>
          <speciesReference species="elRS70SAGCU0204_Pept0203" stoichiometry="1" constant="false"/>
        </listOfProducts>
        <kineticLaw>
          <math xmlns="http://www.w3.org/1998/Math/MathML">
            <apply>
              <times/>
              <ci> k_forward </ci>
              <ci> elRS70SAGCU0204_Pept0203_EFTu_GTP_SertRNASerGCU </ci>
            </apply>
          </math>
          <listOfLocalParameters>
            <localParameter id="k_forward" value="0.23"/>
          </listOfLocalParameters>
        </kineticLaw>
      </reaction>
      <reaction id="r4214" name="r4214" reversible="false">
        <listOfReactants>
          <speciesReference species="elRS70SBGCU0204_Pept0204tRNASerGCU_EFG_GTP" stoichiometry="1" constant="false"/>
        </listOfReactants>
        <listOfProducts>
          <speciesReference species="elRS70SBGCU0204_Pept0204tRNASerGCU_EFG_GDP_PO4" stoichiometry="1" constant="false"/>
        </listOfProducts>
        <kineticLaw>
          <math xmlns="http://www.w3.org/1998/Math/MathML">
            <apply>
              <times/>
              <ci> k_forward </ci>
              <ci> elRS70SBGCU0204_Pept0204tRNASerGCU_EFG_GTP </ci>
            </apply>
          </math>
          <listOfLocalParameters>
            <localParameter id="k_forward" value="31"/>
          </listOfLocalParameters>
        </kineticLaw>
      </reaction>
      <reaction id="r4215" name="r4215" reversible="false">
        <listOfReactants>
          <speciesReference species="elRS70SBGCU0204_Pept0204tRNASerGCU_EFG_GDP_PO4" stoichiometry="1" constant="false"/>
        </listOfReactants>
        <listOfProducts>
          <speciesReference species="elRS70SBGCU0204_Pept0204tRNASerGCU_EFG_GTP" stoichiometry="1" constant="false"/>
        </listOfProducts>
        <kineticLaw>
          <math xmlns="http://www.w3.org/1998/Math/MathML">
            <apply>
              <times/>
              <ci> k_forward </ci>
              <ci> elRS70SBGCU0204_Pept0204tRNASerGCU_EFG_GDP_PO4 </ci>
            </apply>
          </math>
          <listOfLocalParameters>
            <localParameter id="k_forward" value="5"/>
          </listOfLocalParameters>
        </kineticLaw>
      </reaction>
      <reaction id="r4216" name="r4216" reversible="false">
        <listOfReactants>
          <speciesReference species="elRS70SAGCU0204_Pept0203_EFTu_GDP" stoichiometry="1" constant="false"/>
        </listOfReactants>
        <listOfProducts>
          <speciesReference species="elRS70SAGCU0204_Pept0203" stoichiometry="1" constant="false"/>
          <speciesReference species="EFTu_GDP" stoichiometry="1" constant="false"/>
        </listOfProducts>
        <kineticLaw>
          <math xmlns="http://www.w3.org/1998/Math/MathML">
            <apply>
              <times/>
              <ci> k_forward </ci>
              <ci> elRS70SAGCU0204_Pept0203_EFTu_GDP </ci>
            </apply>
          </math>
          <listOfLocalParameters>
            <localParameter id="k_forward" value="1000"/>
          </listOfLocalParameters>
        </kineticLaw>
      </reaction>
      <reaction id="r4217" name="r4217" reversible="false">
        <listOfReactants>
          <speciesReference species="elRS70SBGCU0204_Pept0204tRNASerGCU_EFG_GDP_PO4" stoichiometry="1" constant="false"/>
        </listOfReactants>
        <listOfProducts>
          <speciesReference species="PO4" stoichiometry="1" constant="false"/>
          <speciesReference species="elRS70SCCUU0205_Pept0204tRNASerGCU_EFG_GDP" stoichiometry="1" constant="false"/>
        </listOfProducts>
        <kineticLaw>
          <math xmlns="http://www.w3.org/1998/Math/MathML">
            <apply>
              <times/>
              <ci> k_forward </ci>
              <ci> elRS70SBGCU0204_Pept0204tRNASerGCU_EFG_GDP_PO4 </ci>
            </apply>
          </math>
          <listOfLocalParameters>
            <localParameter id="k_forward" value="5"/>
          </listOfLocalParameters>
        </kineticLaw>
      </reaction>
      <reaction id="r4218" name="r4218" reversible="false">
        <listOfReactants>
          <speciesReference species="elRS70SCCUU0205_Pept0204tRNASerGCU_EFG_GDP" stoichiometry="1" constant="false"/>
        </listOfReactants>
        <listOfProducts>
          <speciesReference species="elRS70SACUU0205_Pept0204tRNASerGCU" stoichiometry="1" constant="false"/>
          <speciesReference species="EFG_GDP" stoichiometry="1" constant="false"/>
        </listOfProducts>
        <kineticLaw>
          <math xmlns="http://www.w3.org/1998/Math/MathML">
            <apply>
              <times/>
              <ci> k_forward </ci>
              <ci> elRS70SCCUU0205_Pept0204tRNASerGCU_EFG_GDP </ci>
            </apply>
          </math>
          <listOfLocalParameters>
            <localParameter id="k_forward" value="1000"/>
          </listOfLocalParameters>
        </kineticLaw>
      </reaction>
      <reaction id="r4219" name="r4219" reversible="false">
        <listOfReactants>
          <speciesReference species="elRS70SACUU0205_Pept0204tRNASerGCU" stoichiometry="1" constant="false"/>
        </listOfReactants>
        <listOfProducts>
          <speciesReference species="elRS70SACUU0205_Pept0204" stoichiometry="1" constant="false"/>
          <speciesReference species="tRNASerGCU" stoichiometry="1" constant="false"/>
        </listOfProducts>
        <kineticLaw>
          <math xmlns="http://www.w3.org/1998/Math/MathML">
            <apply>
              <times/>
              <ci> k_forward </ci>
              <ci> elRS70SACUU0205_Pept0204tRNASerGCU </ci>
            </apply>
          </math>
          <listOfLocalParameters>
            <localParameter id="k_forward" value="1000"/>
          </listOfLocalParameters>
        </kineticLaw>
      </reaction>
      <reaction id="r4220" name="r4220" reversible="false">
        <listOfReactants>
          <speciesReference species="EFTu_GTP_LystRNALysCUU" stoichiometry="1" constant="false"/>
          <speciesReference species="elRS70SACUU0205_Pept0204" stoichiometry="1" constant="false"/>
        </listOfReactants>
        <listOfProducts>
          <speciesReference species="elRS70SACUU0205_Pept0204_EFTu_GTP_LystRNALysCUU" stoichiometry="1" constant="false"/>
        </listOfProducts>
        <kineticLaw>
          <math xmlns="http://www.w3.org/1998/Math/MathML">
            <apply>
              <times/>
              <ci> k_forward </ci>
              <ci> EFTu_GTP_LystRNALysCUU </ci>
              <ci> elRS70SACUU0205_Pept0204 </ci>
            </apply>
          </math>
          <listOfLocalParameters>
            <localParameter id="k_forward" value="140"/>
          </listOfLocalParameters>
        </kineticLaw>
      </reaction>
      <reaction id="r4221" name="r4221" reversible="false">
        <listOfReactants>
          <speciesReference species="elRS70SACUU0205_Pept0204_EFTu_GTP_LystRNALysCUU" stoichiometry="1" constant="false"/>
        </listOfReactants>
        <listOfProducts>
          <speciesReference species="elRS70SACUU0205_Pept0204_EFTu_GDP_PO4_LystRNALysCUU" stoichiometry="1" constant="false"/>
        </listOfProducts>
        <kineticLaw>
          <math xmlns="http://www.w3.org/1998/Math/MathML">
            <apply>
              <times/>
              <ci> k_forward </ci>
              <ci> elRS70SACUU0205_Pept0204_EFTu_GTP_LystRNALysCUU </ci>
            </apply>
          </math>
          <listOfLocalParameters>
            <localParameter id="k_forward" value="260"/>
          </listOfLocalParameters>
        </kineticLaw>
      </reaction>
      <reaction id="r4222" name="r4222" reversible="false">
        <listOfReactants>
          <speciesReference species="elRS70SACUU0205_Pept0204_EFTu_GDP_PO4_LystRNALysCUU" stoichiometry="1" constant="false"/>
        </listOfReactants>
        <listOfProducts>
          <speciesReference species="PO4" stoichiometry="1" constant="false"/>
          <speciesReference species="elRS70SACUU0205_Pept0204_EFTu_GDP_LystRNALysCUU" stoichiometry="1" constant="false"/>
        </listOfProducts>
        <kineticLaw>
          <math xmlns="http://www.w3.org/1998/Math/MathML">
            <apply>
              <times/>
              <ci> k_forward </ci>
              <ci> elRS70SACUU0205_Pept0204_EFTu_GDP_PO4_LystRNALysCUU </ci>
            </apply>
          </math>
          <listOfLocalParameters>
            <localParameter id="k_forward" value="1000"/>
          </listOfLocalParameters>
        </kineticLaw>
      </reaction>
      <reaction id="r4223" name="r4223" reversible="false">
        <listOfReactants>
          <speciesReference species="elRS70SACUU0205_Pept0204_EFTu_GDP_LystRNALysCUU" stoichiometry="1" constant="false"/>
        </listOfReactants>
        <listOfProducts>
          <speciesReference species="EFTu_GDP" stoichiometry="1" constant="false"/>
          <speciesReference species="elRS70SACUU0205_Pept0204_LystRNALysCUU" stoichiometry="1" constant="false"/>
        </listOfProducts>
        <kineticLaw>
          <math xmlns="http://www.w3.org/1998/Math/MathML">
            <apply>
              <times/>
              <ci> k_forward </ci>
              <ci> elRS70SACUU0205_Pept0204_EFTu_GDP_LystRNALysCUU </ci>
            </apply>
          </math>
          <listOfLocalParameters>
            <localParameter id="k_forward" value="7"/>
          </listOfLocalParameters>
        </kineticLaw>
      </reaction>
      <reaction id="r4224" name="r4224" reversible="false">
        <listOfReactants>
          <speciesReference species="elRS70SACUU0205_Pept0204_LystRNALysCUU" stoichiometry="1" constant="false"/>
        </listOfReactants>
        <listOfProducts>
          <speciesReference species="elRS70SBCUU0205_Pept0205tRNALysCUU" stoichiometry="1" constant="false"/>
        </listOfProducts>
        <kineticLaw>
          <math xmlns="http://www.w3.org/1998/Math/MathML">
            <apply>
              <times/>
              <ci> k_forward </ci>
              <ci> elRS70SACUU0205_Pept0204_LystRNALysCUU </ci>
            </apply>
          </math>
          <listOfLocalParameters>
            <localParameter id="k_forward" value="1000"/>
          </listOfLocalParameters>
        </kineticLaw>
      </reaction>
      <reaction id="r4225" name="r4225" reversible="false">
        <listOfReactants>
          <speciesReference species="elRS70SBCUU0205_Pept0205tRNALysCUU" stoichiometry="1" constant="false"/>
          <speciesReference species="EFG_GTP" stoichiometry="1" constant="false"/>
        </listOfReactants>
        <listOfProducts>
          <speciesReference species="elRS70SBCUU0205_Pept0205tRNALysCUU_EFG_GTP" stoichiometry="1" constant="false"/>
        </listOfProducts>
        <kineticLaw>
          <math xmlns="http://www.w3.org/1998/Math/MathML">
            <apply>
              <times/>
              <ci> k_forward </ci>
              <ci> elRS70SBCUU0205_Pept0205tRNALysCUU </ci>
              <ci> EFG_GTP </ci>
            </apply>
          </math>
          <listOfLocalParameters>
            <localParameter id="k_forward" value="30"/>
          </listOfLocalParameters>
        </kineticLaw>
      </reaction>
      <reaction id="r4226" name="r4226" reversible="false">
        <listOfReactants>
          <speciesReference species="elRS70SBCUU0205_Pept0205tRNALysCUU_EFG_GTP" stoichiometry="1" constant="false"/>
        </listOfReactants>
        <listOfProducts>
          <speciesReference species="EFG_GTP" stoichiometry="1" constant="false"/>
          <speciesReference species="elRS70SBCUU0205_Pept0205tRNALysCUU" stoichiometry="1" constant="false"/>
        </listOfProducts>
        <kineticLaw>
          <math xmlns="http://www.w3.org/1998/Math/MathML">
            <apply>
              <times/>
              <ci> k_forward </ci>
              <ci> elRS70SBCUU0205_Pept0205tRNALysCUU_EFG_GTP </ci>
            </apply>
          </math>
          <listOfLocalParameters>
            <localParameter id="k_forward" value="25"/>
          </listOfLocalParameters>
        </kineticLaw>
      </reaction>
      <reaction id="r4227" name="r4227" reversible="false">
        <listOfReactants>
          <speciesReference species="elRS70SACUU0205_Pept0204_EFTu_GTP_LystRNALysCUU" stoichiometry="1" constant="false"/>
        </listOfReactants>
        <listOfProducts>
          <speciesReference species="EFTu_GTP_LystRNALysCUU" stoichiometry="1" constant="false"/>
          <speciesReference species="elRS70SACUU0205_Pept0204" stoichiometry="1" constant="false"/>
        </listOfProducts>
        <kineticLaw>
          <math xmlns="http://www.w3.org/1998/Math/MathML">
            <apply>
              <times/>
              <ci> k_forward </ci>
              <ci> elRS70SACUU0205_Pept0204_EFTu_GTP_LystRNALysCUU </ci>
            </apply>
          </math>
          <listOfLocalParameters>
            <localParameter id="k_forward" value="0.23"/>
          </listOfLocalParameters>
        </kineticLaw>
      </reaction>
      <reaction id="r4228" name="r4228" reversible="false">
        <listOfReactants>
          <speciesReference species="elRS70SBCUU0205_Pept0205tRNALysCUU_EFG_GTP" stoichiometry="1" constant="false"/>
        </listOfReactants>
        <listOfProducts>
          <speciesReference species="elRS70SBCUU0205_Pept0205tRNALysCUU_EFG_GDP_PO4" stoichiometry="1" constant="false"/>
        </listOfProducts>
        <kineticLaw>
          <math xmlns="http://www.w3.org/1998/Math/MathML">
            <apply>
              <times/>
              <ci> k_forward </ci>
              <ci> elRS70SBCUU0205_Pept0205tRNALysCUU_EFG_GTP </ci>
            </apply>
          </math>
          <listOfLocalParameters>
            <localParameter id="k_forward" value="31"/>
          </listOfLocalParameters>
        </kineticLaw>
      </reaction>
      <reaction id="r4229" name="r4229" reversible="false">
        <listOfReactants>
          <speciesReference species="elRS70SBCUU0205_Pept0205tRNALysCUU_EFG_GDP_PO4" stoichiometry="1" constant="false"/>
        </listOfReactants>
        <listOfProducts>
          <speciesReference species="elRS70SBCUU0205_Pept0205tRNALysCUU_EFG_GTP" stoichiometry="1" constant="false"/>
        </listOfProducts>
        <kineticLaw>
          <math xmlns="http://www.w3.org/1998/Math/MathML">
            <apply>
              <times/>
              <ci> k_forward </ci>
              <ci> elRS70SBCUU0205_Pept0205tRNALysCUU_EFG_GDP_PO4 </ci>
            </apply>
          </math>
          <listOfLocalParameters>
            <localParameter id="k_forward" value="5"/>
          </listOfLocalParameters>
        </kineticLaw>
      </reaction>
      <reaction id="r4230" name="r4230" reversible="false">
        <listOfReactants>
          <speciesReference species="elRS70SACUU0205_Pept0204_EFTu_GDP" stoichiometry="1" constant="false"/>
        </listOfReactants>
        <listOfProducts>
          <speciesReference species="elRS70SACUU0205_Pept0204" stoichiometry="1" constant="false"/>
          <speciesReference species="EFTu_GDP" stoichiometry="1" constant="false"/>
        </listOfProducts>
        <kineticLaw>
          <math xmlns="http://www.w3.org/1998/Math/MathML">
            <apply>
              <times/>
              <ci> k_forward </ci>
              <ci> elRS70SACUU0205_Pept0204_EFTu_GDP </ci>
            </apply>
          </math>
          <listOfLocalParameters>
            <localParameter id="k_forward" value="1000"/>
          </listOfLocalParameters>
        </kineticLaw>
      </reaction>
      <reaction id="r4231" name="r4231" reversible="false">
        <listOfReactants>
          <speciesReference species="elRS70SBCUU0205_Pept0205tRNALysCUU_EFG_GDP_PO4" stoichiometry="1" constant="false"/>
        </listOfReactants>
        <listOfProducts>
          <speciesReference species="PO4" stoichiometry="1" constant="false"/>
          <speciesReference species="elRS70SCAUC0206_Pept0205tRNALysCUU_EFG_GDP" stoichiometry="1" constant="false"/>
        </listOfProducts>
        <kineticLaw>
          <math xmlns="http://www.w3.org/1998/Math/MathML">
            <apply>
              <times/>
              <ci> k_forward </ci>
              <ci> elRS70SBCUU0205_Pept0205tRNALysCUU_EFG_GDP_PO4 </ci>
            </apply>
          </math>
          <listOfLocalParameters>
            <localParameter id="k_forward" value="5"/>
          </listOfLocalParameters>
        </kineticLaw>
      </reaction>
      <reaction id="r4232" name="r4232" reversible="false">
        <listOfReactants>
          <speciesReference species="elRS70SCAUC0206_Pept0205tRNALysCUU_EFG_GDP" stoichiometry="1" constant="false"/>
        </listOfReactants>
        <listOfProducts>
          <speciesReference species="elRS70SAAUC0206_Pept0205tRNALysCUU" stoichiometry="1" constant="false"/>
          <speciesReference species="EFG_GDP" stoichiometry="1" constant="false"/>
        </listOfProducts>
        <kineticLaw>
          <math xmlns="http://www.w3.org/1998/Math/MathML">
            <apply>
              <times/>
              <ci> k_forward </ci>
              <ci> elRS70SCAUC0206_Pept0205tRNALysCUU_EFG_GDP </ci>
            </apply>
          </math>
          <listOfLocalParameters>
            <localParameter id="k_forward" value="1000"/>
          </listOfLocalParameters>
        </kineticLaw>
      </reaction>
      <reaction id="r4233" name="r4233" reversible="false">
        <listOfReactants>
          <speciesReference species="elRS70SAAUC0206_Pept0205tRNALysCUU" stoichiometry="1" constant="false"/>
        </listOfReactants>
        <listOfProducts>
          <speciesReference species="elRS70SAAUC0206_Pept0205" stoichiometry="1" constant="false"/>
          <speciesReference species="tRNALysCUU" stoichiometry="1" constant="false"/>
        </listOfProducts>
        <kineticLaw>
          <math xmlns="http://www.w3.org/1998/Math/MathML">
            <apply>
              <times/>
              <ci> k_forward </ci>
              <ci> elRS70SAAUC0206_Pept0205tRNALysCUU </ci>
            </apply>
          </math>
          <listOfLocalParameters>
            <localParameter id="k_forward" value="1000"/>
          </listOfLocalParameters>
        </kineticLaw>
      </reaction>
      <reaction id="r4234" name="r4234" reversible="false">
        <listOfReactants>
          <speciesReference species="EFTu_GTP_AsptRNAAspAUC" stoichiometry="1" constant="false"/>
          <speciesReference species="elRS70SAAUC0206_Pept0205" stoichiometry="1" constant="false"/>
        </listOfReactants>
        <listOfProducts>
          <speciesReference species="elRS70SAAUC0206_Pept0205_EFTu_GTP_AsptRNAAspAUC" stoichiometry="1" constant="false"/>
        </listOfProducts>
        <kineticLaw>
          <math xmlns="http://www.w3.org/1998/Math/MathML">
            <apply>
              <times/>
              <ci> k_forward </ci>
              <ci> EFTu_GTP_AsptRNAAspAUC </ci>
              <ci> elRS70SAAUC0206_Pept0205 </ci>
            </apply>
          </math>
          <listOfLocalParameters>
            <localParameter id="k_forward" value="140"/>
          </listOfLocalParameters>
        </kineticLaw>
      </reaction>
      <reaction id="r4235" name="r4235" reversible="false">
        <listOfReactants>
          <speciesReference species="elRS70SAAUC0206_Pept0205_EFTu_GTP_AsptRNAAspAUC" stoichiometry="1" constant="false"/>
        </listOfReactants>
        <listOfProducts>
          <speciesReference species="elRS70SAAUC0206_Pept0205_EFTu_GDP_PO4_AsptRNAAspAUC" stoichiometry="1" constant="false"/>
        </listOfProducts>
        <kineticLaw>
          <math xmlns="http://www.w3.org/1998/Math/MathML">
            <apply>
              <times/>
              <ci> k_forward </ci>
              <ci> elRS70SAAUC0206_Pept0205_EFTu_GTP_AsptRNAAspAUC </ci>
            </apply>
          </math>
          <listOfLocalParameters>
            <localParameter id="k_forward" value="260"/>
          </listOfLocalParameters>
        </kineticLaw>
      </reaction>
      <reaction id="r4236" name="r4236" reversible="false">
        <listOfReactants>
          <speciesReference species="elRS70SAAUC0206_Pept0205_EFTu_GDP_PO4_AsptRNAAspAUC" stoichiometry="1" constant="false"/>
        </listOfReactants>
        <listOfProducts>
          <speciesReference species="PO4" stoichiometry="1" constant="false"/>
          <speciesReference species="elRS70SAAUC0206_Pept0205_EFTu_GDP_AsptRNAAspAUC" stoichiometry="1" constant="false"/>
        </listOfProducts>
        <kineticLaw>
          <math xmlns="http://www.w3.org/1998/Math/MathML">
            <apply>
              <times/>
              <ci> k_forward </ci>
              <ci> elRS70SAAUC0206_Pept0205_EFTu_GDP_PO4_AsptRNAAspAUC </ci>
            </apply>
          </math>
          <listOfLocalParameters>
            <localParameter id="k_forward" value="1000"/>
          </listOfLocalParameters>
        </kineticLaw>
      </reaction>
      <reaction id="r4237" name="r4237" reversible="false">
        <listOfReactants>
          <speciesReference species="elRS70SAAUC0206_Pept0205_EFTu_GDP_AsptRNAAspAUC" stoichiometry="1" constant="false"/>
        </listOfReactants>
        <listOfProducts>
          <speciesReference species="EFTu_GDP" stoichiometry="1" constant="false"/>
          <speciesReference species="elRS70SAAUC0206_Pept0205_AsptRNAAspAUC" stoichiometry="1" constant="false"/>
        </listOfProducts>
        <kineticLaw>
          <math xmlns="http://www.w3.org/1998/Math/MathML">
            <apply>
              <times/>
              <ci> k_forward </ci>
              <ci> elRS70SAAUC0206_Pept0205_EFTu_GDP_AsptRNAAspAUC </ci>
            </apply>
          </math>
          <listOfLocalParameters>
            <localParameter id="k_forward" value="7"/>
          </listOfLocalParameters>
        </kineticLaw>
      </reaction>
      <reaction id="r4238" name="r4238" reversible="false">
        <listOfReactants>
          <speciesReference species="elRS70SAAUC0206_Pept0205_AsptRNAAspAUC" stoichiometry="1" constant="false"/>
        </listOfReactants>
        <listOfProducts>
          <speciesReference species="elRS70SBAUC0206_Pept0206tRNAAspAUC" stoichiometry="1" constant="false"/>
        </listOfProducts>
        <kineticLaw>
          <math xmlns="http://www.w3.org/1998/Math/MathML">
            <apply>
              <times/>
              <ci> k_forward </ci>
              <ci> elRS70SAAUC0206_Pept0205_AsptRNAAspAUC </ci>
            </apply>
          </math>
          <listOfLocalParameters>
            <localParameter id="k_forward" value="1000"/>
          </listOfLocalParameters>
        </kineticLaw>
      </reaction>
      <reaction id="r4239" name="r4239" reversible="false">
        <listOfReactants>
          <speciesReference species="elRS70SBAUC0206_Pept0206tRNAAspAUC" stoichiometry="1" constant="false"/>
          <speciesReference species="EFG_GTP" stoichiometry="1" constant="false"/>
        </listOfReactants>
        <listOfProducts>
          <speciesReference species="elRS70SBAUC0206_Pept0206tRNAAspAUC_EFG_GTP" stoichiometry="1" constant="false"/>
        </listOfProducts>
        <kineticLaw>
          <math xmlns="http://www.w3.org/1998/Math/MathML">
            <apply>
              <times/>
              <ci> k_forward </ci>
              <ci> elRS70SBAUC0206_Pept0206tRNAAspAUC </ci>
              <ci> EFG_GTP </ci>
            </apply>
          </math>
          <listOfLocalParameters>
            <localParameter id="k_forward" value="30"/>
          </listOfLocalParameters>
        </kineticLaw>
      </reaction>
      <reaction id="r4240" name="r4240" reversible="false">
        <listOfReactants>
          <speciesReference species="elRS70SBAUC0206_Pept0206tRNAAspAUC_EFG_GTP" stoichiometry="1" constant="false"/>
        </listOfReactants>
        <listOfProducts>
          <speciesReference species="EFG_GTP" stoichiometry="1" constant="false"/>
          <speciesReference species="elRS70SBAUC0206_Pept0206tRNAAspAUC" stoichiometry="1" constant="false"/>
        </listOfProducts>
        <kineticLaw>
          <math xmlns="http://www.w3.org/1998/Math/MathML">
            <apply>
              <times/>
              <ci> k_forward </ci>
              <ci> elRS70SBAUC0206_Pept0206tRNAAspAUC_EFG_GTP </ci>
            </apply>
          </math>
          <listOfLocalParameters>
            <localParameter id="k_forward" value="25"/>
          </listOfLocalParameters>
        </kineticLaw>
      </reaction>
      <reaction id="r4241" name="r4241" reversible="false">
        <listOfReactants>
          <speciesReference species="elRS70SAAUC0206_Pept0205_EFTu_GTP_AsptRNAAspAUC" stoichiometry="1" constant="false"/>
        </listOfReactants>
        <listOfProducts>
          <speciesReference species="EFTu_GTP_AsptRNAAspAUC" stoichiometry="1" constant="false"/>
          <speciesReference species="elRS70SAAUC0206_Pept0205" stoichiometry="1" constant="false"/>
        </listOfProducts>
        <kineticLaw>
          <math xmlns="http://www.w3.org/1998/Math/MathML">
            <apply>
              <times/>
              <ci> k_forward </ci>
              <ci> elRS70SAAUC0206_Pept0205_EFTu_GTP_AsptRNAAspAUC </ci>
            </apply>
          </math>
          <listOfLocalParameters>
            <localParameter id="k_forward" value="0.23"/>
          </listOfLocalParameters>
        </kineticLaw>
      </reaction>
      <reaction id="r4242" name="r4242" reversible="false">
        <listOfReactants>
          <speciesReference species="elRS70SBAUC0206_Pept0206tRNAAspAUC_EFG_GTP" stoichiometry="1" constant="false"/>
        </listOfReactants>
        <listOfProducts>
          <speciesReference species="elRS70SBAUC0206_Pept0206tRNAAspAUC_EFG_GDP_PO4" stoichiometry="1" constant="false"/>
        </listOfProducts>
        <kineticLaw>
          <math xmlns="http://www.w3.org/1998/Math/MathML">
            <apply>
              <times/>
              <ci> k_forward </ci>
              <ci> elRS70SBAUC0206_Pept0206tRNAAspAUC_EFG_GTP </ci>
            </apply>
          </math>
          <listOfLocalParameters>
            <localParameter id="k_forward" value="31"/>
          </listOfLocalParameters>
        </kineticLaw>
      </reaction>
      <reaction id="r4243" name="r4243" reversible="false">
        <listOfReactants>
          <speciesReference species="elRS70SBAUC0206_Pept0206tRNAAspAUC_EFG_GDP_PO4" stoichiometry="1" constant="false"/>
        </listOfReactants>
        <listOfProducts>
          <speciesReference species="elRS70SBAUC0206_Pept0206tRNAAspAUC_EFG_GTP" stoichiometry="1" constant="false"/>
        </listOfProducts>
        <kineticLaw>
          <math xmlns="http://www.w3.org/1998/Math/MathML">
            <apply>
              <times/>
              <ci> k_forward </ci>
              <ci> elRS70SBAUC0206_Pept0206tRNAAspAUC_EFG_GDP_PO4 </ci>
            </apply>
          </math>
          <listOfLocalParameters>
            <localParameter id="k_forward" value="5"/>
          </listOfLocalParameters>
        </kineticLaw>
      </reaction>
      <reaction id="r4244" name="r4244" reversible="false">
        <listOfReactants>
          <speciesReference species="elRS70SAAUC0206_Pept0205_EFTu_GDP" stoichiometry="1" constant="false"/>
        </listOfReactants>
        <listOfProducts>
          <speciesReference species="elRS70SAAUC0206_Pept0205" stoichiometry="1" constant="false"/>
          <speciesReference species="EFTu_GDP" stoichiometry="1" constant="false"/>
        </listOfProducts>
        <kineticLaw>
          <math xmlns="http://www.w3.org/1998/Math/MathML">
            <apply>
              <times/>
              <ci> k_forward </ci>
              <ci> elRS70SAAUC0206_Pept0205_EFTu_GDP </ci>
            </apply>
          </math>
          <listOfLocalParameters>
            <localParameter id="k_forward" value="1000"/>
          </listOfLocalParameters>
        </kineticLaw>
      </reaction>
      <reaction id="r4245" name="r4245" reversible="false">
        <listOfReactants>
          <speciesReference species="elRS70SBAUC0206_Pept0206tRNAAspAUC_EFG_GDP_PO4" stoichiometry="1" constant="false"/>
        </listOfReactants>
        <listOfProducts>
          <speciesReference species="PO4" stoichiometry="1" constant="false"/>
          <speciesReference species="elRS70SCAGG0207_Pept0206tRNAAspAUC_EFG_GDP" stoichiometry="1" constant="false"/>
        </listOfProducts>
        <kineticLaw>
          <math xmlns="http://www.w3.org/1998/Math/MathML">
            <apply>
              <times/>
              <ci> k_forward </ci>
              <ci> elRS70SBAUC0206_Pept0206tRNAAspAUC_EFG_GDP_PO4 </ci>
            </apply>
          </math>
          <listOfLocalParameters>
            <localParameter id="k_forward" value="5"/>
          </listOfLocalParameters>
        </kineticLaw>
      </reaction>
      <reaction id="r4246" name="r4246" reversible="false">
        <listOfReactants>
          <speciesReference species="elRS70SCAGG0207_Pept0206tRNAAspAUC_EFG_GDP" stoichiometry="1" constant="false"/>
        </listOfReactants>
        <listOfProducts>
          <speciesReference species="elRS70SAAGG0207_Pept0206tRNAAspAUC" stoichiometry="1" constant="false"/>
          <speciesReference species="EFG_GDP" stoichiometry="1" constant="false"/>
        </listOfProducts>
        <kineticLaw>
          <math xmlns="http://www.w3.org/1998/Math/MathML">
            <apply>
              <times/>
              <ci> k_forward </ci>
              <ci> elRS70SCAGG0207_Pept0206tRNAAspAUC_EFG_GDP </ci>
            </apply>
          </math>
          <listOfLocalParameters>
            <localParameter id="k_forward" value="1000"/>
          </listOfLocalParameters>
        </kineticLaw>
      </reaction>
      <reaction id="r4247" name="r4247" reversible="false">
        <listOfReactants>
          <speciesReference species="elRS70SAAGG0207_Pept0206tRNAAspAUC" stoichiometry="1" constant="false"/>
        </listOfReactants>
        <listOfProducts>
          <speciesReference species="elRS70SAAGG0207_Pept0206" stoichiometry="1" constant="false"/>
          <speciesReference species="tRNAAspAUC" stoichiometry="1" constant="false"/>
        </listOfProducts>
        <kineticLaw>
          <math xmlns="http://www.w3.org/1998/Math/MathML">
            <apply>
              <times/>
              <ci> k_forward </ci>
              <ci> elRS70SAAGG0207_Pept0206tRNAAspAUC </ci>
            </apply>
          </math>
          <listOfLocalParameters>
            <localParameter id="k_forward" value="1000"/>
          </listOfLocalParameters>
        </kineticLaw>
      </reaction>
      <reaction id="r4248" name="r4248" reversible="false">
        <listOfReactants>
          <speciesReference species="EFTu_GTP_ProtRNAProAGG" stoichiometry="1" constant="false"/>
          <speciesReference species="elRS70SAAGG0207_Pept0206" stoichiometry="1" constant="false"/>
        </listOfReactants>
        <listOfProducts>
          <speciesReference species="elRS70SAAGG0207_Pept0206_EFTu_GTP_ProtRNAProAGG" stoichiometry="1" constant="false"/>
        </listOfProducts>
        <kineticLaw>
          <math xmlns="http://www.w3.org/1998/Math/MathML">
            <apply>
              <times/>
              <ci> k_forward </ci>
              <ci> EFTu_GTP_ProtRNAProAGG </ci>
              <ci> elRS70SAAGG0207_Pept0206 </ci>
            </apply>
          </math>
          <listOfLocalParameters>
            <localParameter id="k_forward" value="140"/>
          </listOfLocalParameters>
        </kineticLaw>
      </reaction>
      <reaction id="r4249" name="r4249" reversible="false">
        <listOfReactants>
          <speciesReference species="elRS70SAAGG0207_Pept0206_EFTu_GTP_ProtRNAProAGG" stoichiometry="1" constant="false"/>
        </listOfReactants>
        <listOfProducts>
          <speciesReference species="elRS70SAAGG0207_Pept0206_EFTu_GDP_PO4_ProtRNAProAGG" stoichiometry="1" constant="false"/>
        </listOfProducts>
        <kineticLaw>
          <math xmlns="http://www.w3.org/1998/Math/MathML">
            <apply>
              <times/>
              <ci> k_forward </ci>
              <ci> elRS70SAAGG0207_Pept0206_EFTu_GTP_ProtRNAProAGG </ci>
            </apply>
          </math>
          <listOfLocalParameters>
            <localParameter id="k_forward" value="260"/>
          </listOfLocalParameters>
        </kineticLaw>
      </reaction>
      <reaction id="r4250" name="r4250" reversible="false">
        <listOfReactants>
          <speciesReference species="elRS70SAAGG0207_Pept0206_EFTu_GDP_PO4_ProtRNAProAGG" stoichiometry="1" constant="false"/>
        </listOfReactants>
        <listOfProducts>
          <speciesReference species="PO4" stoichiometry="1" constant="false"/>
          <speciesReference species="elRS70SAAGG0207_Pept0206_EFTu_GDP_ProtRNAProAGG" stoichiometry="1" constant="false"/>
        </listOfProducts>
        <kineticLaw>
          <math xmlns="http://www.w3.org/1998/Math/MathML">
            <apply>
              <times/>
              <ci> k_forward </ci>
              <ci> elRS70SAAGG0207_Pept0206_EFTu_GDP_PO4_ProtRNAProAGG </ci>
            </apply>
          </math>
          <listOfLocalParameters>
            <localParameter id="k_forward" value="1000"/>
          </listOfLocalParameters>
        </kineticLaw>
      </reaction>
      <reaction id="r4251" name="r4251" reversible="false">
        <listOfReactants>
          <speciesReference species="elRS70SAAGG0207_Pept0206_EFTu_GDP_ProtRNAProAGG" stoichiometry="1" constant="false"/>
        </listOfReactants>
        <listOfProducts>
          <speciesReference species="EFTu_GDP" stoichiometry="1" constant="false"/>
          <speciesReference species="elRS70SAAGG0207_Pept0206_ProtRNAProAGG" stoichiometry="1" constant="false"/>
        </listOfProducts>
        <kineticLaw>
          <math xmlns="http://www.w3.org/1998/Math/MathML">
            <apply>
              <times/>
              <ci> k_forward </ci>
              <ci> elRS70SAAGG0207_Pept0206_EFTu_GDP_ProtRNAProAGG </ci>
            </apply>
          </math>
          <listOfLocalParameters>
            <localParameter id="k_forward" value="7"/>
          </listOfLocalParameters>
        </kineticLaw>
      </reaction>
      <reaction id="r4252" name="r4252" reversible="false">
        <listOfReactants>
          <speciesReference species="elRS70SAAGG0207_Pept0206_ProtRNAProAGG" stoichiometry="1" constant="false"/>
        </listOfReactants>
        <listOfProducts>
          <speciesReference species="elRS70SBAGG0207_Pept0207tRNAProAGG" stoichiometry="1" constant="false"/>
        </listOfProducts>
        <kineticLaw>
          <math xmlns="http://www.w3.org/1998/Math/MathML">
            <apply>
              <times/>
              <ci> k_forward </ci>
              <ci> elRS70SAAGG0207_Pept0206_ProtRNAProAGG </ci>
            </apply>
          </math>
          <listOfLocalParameters>
            <localParameter id="k_forward" value="1000"/>
          </listOfLocalParameters>
        </kineticLaw>
      </reaction>
      <reaction id="r4253" name="r4253" reversible="false">
        <listOfReactants>
          <speciesReference species="elRS70SBAGG0207_Pept0207tRNAProAGG" stoichiometry="1" constant="false"/>
          <speciesReference species="EFG_GTP" stoichiometry="1" constant="false"/>
        </listOfReactants>
        <listOfProducts>
          <speciesReference species="elRS70SBAGG0207_Pept0207tRNAProAGG_EFG_GTP" stoichiometry="1" constant="false"/>
        </listOfProducts>
        <kineticLaw>
          <math xmlns="http://www.w3.org/1998/Math/MathML">
            <apply>
              <times/>
              <ci> k_forward </ci>
              <ci> elRS70SBAGG0207_Pept0207tRNAProAGG </ci>
              <ci> EFG_GTP </ci>
            </apply>
          </math>
          <listOfLocalParameters>
            <localParameter id="k_forward" value="30"/>
          </listOfLocalParameters>
        </kineticLaw>
      </reaction>
      <reaction id="r4254" name="r4254" reversible="false">
        <listOfReactants>
          <speciesReference species="elRS70SBAGG0207_Pept0207tRNAProAGG_EFG_GTP" stoichiometry="1" constant="false"/>
        </listOfReactants>
        <listOfProducts>
          <speciesReference species="EFG_GTP" stoichiometry="1" constant="false"/>
          <speciesReference species="elRS70SBAGG0207_Pept0207tRNAProAGG" stoichiometry="1" constant="false"/>
        </listOfProducts>
        <kineticLaw>
          <math xmlns="http://www.w3.org/1998/Math/MathML">
            <apply>
              <times/>
              <ci> k_forward </ci>
              <ci> elRS70SBAGG0207_Pept0207tRNAProAGG_EFG_GTP </ci>
            </apply>
          </math>
          <listOfLocalParameters>
            <localParameter id="k_forward" value="25"/>
          </listOfLocalParameters>
        </kineticLaw>
      </reaction>
      <reaction id="r4255" name="r4255" reversible="false">
        <listOfReactants>
          <speciesReference species="elRS70SAAGG0207_Pept0206_EFTu_GTP_ProtRNAProAGG" stoichiometry="1" constant="false"/>
        </listOfReactants>
        <listOfProducts>
          <speciesReference species="EFTu_GTP_ProtRNAProAGG" stoichiometry="1" constant="false"/>
          <speciesReference species="elRS70SAAGG0207_Pept0206" stoichiometry="1" constant="false"/>
        </listOfProducts>
        <kineticLaw>
          <math xmlns="http://www.w3.org/1998/Math/MathML">
            <apply>
              <times/>
              <ci> k_forward </ci>
              <ci> elRS70SAAGG0207_Pept0206_EFTu_GTP_ProtRNAProAGG </ci>
            </apply>
          </math>
          <listOfLocalParameters>
            <localParameter id="k_forward" value="0.23"/>
          </listOfLocalParameters>
        </kineticLaw>
      </reaction>
      <reaction id="r4256" name="r4256" reversible="false">
        <listOfReactants>
          <speciesReference species="elRS70SBAGG0207_Pept0207tRNAProAGG_EFG_GTP" stoichiometry="1" constant="false"/>
        </listOfReactants>
        <listOfProducts>
          <speciesReference species="elRS70SBAGG0207_Pept0207tRNAProAGG_EFG_GDP_PO4" stoichiometry="1" constant="false"/>
        </listOfProducts>
        <kineticLaw>
          <math xmlns="http://www.w3.org/1998/Math/MathML">
            <apply>
              <times/>
              <ci> k_forward </ci>
              <ci> elRS70SBAGG0207_Pept0207tRNAProAGG_EFG_GTP </ci>
            </apply>
          </math>
          <listOfLocalParameters>
            <localParameter id="k_forward" value="31"/>
          </listOfLocalParameters>
        </kineticLaw>
      </reaction>
      <reaction id="r4257" name="r4257" reversible="false">
        <listOfReactants>
          <speciesReference species="elRS70SBAGG0207_Pept0207tRNAProAGG_EFG_GDP_PO4" stoichiometry="1" constant="false"/>
        </listOfReactants>
        <listOfProducts>
          <speciesReference species="elRS70SBAGG0207_Pept0207tRNAProAGG_EFG_GTP" stoichiometry="1" constant="false"/>
        </listOfProducts>
        <kineticLaw>
          <math xmlns="http://www.w3.org/1998/Math/MathML">
            <apply>
              <times/>
              <ci> k_forward </ci>
              <ci> elRS70SBAGG0207_Pept0207tRNAProAGG_EFG_GDP_PO4 </ci>
            </apply>
          </math>
          <listOfLocalParameters>
            <localParameter id="k_forward" value="5"/>
          </listOfLocalParameters>
        </kineticLaw>
      </reaction>
      <reaction id="r4258" name="r4258" reversible="false">
        <listOfReactants>
          <speciesReference species="elRS70SAAGG0207_Pept0206_EFTu_GDP" stoichiometry="1" constant="false"/>
        </listOfReactants>
        <listOfProducts>
          <speciesReference species="elRS70SAAGG0207_Pept0206" stoichiometry="1" constant="false"/>
          <speciesReference species="EFTu_GDP" stoichiometry="1" constant="false"/>
        </listOfProducts>
        <kineticLaw>
          <math xmlns="http://www.w3.org/1998/Math/MathML">
            <apply>
              <times/>
              <ci> k_forward </ci>
              <ci> elRS70SAAGG0207_Pept0206_EFTu_GDP </ci>
            </apply>
          </math>
          <listOfLocalParameters>
            <localParameter id="k_forward" value="1000"/>
          </listOfLocalParameters>
        </kineticLaw>
      </reaction>
      <reaction id="r4259" name="r4259" reversible="false">
        <listOfReactants>
          <speciesReference species="elRS70SBAGG0207_Pept0207tRNAProAGG_EFG_GDP_PO4" stoichiometry="1" constant="false"/>
        </listOfReactants>
        <listOfProducts>
          <speciesReference species="PO4" stoichiometry="1" constant="false"/>
          <speciesReference species="elRS70SCAUU0208_Pept0207tRNAProAGG_EFG_GDP" stoichiometry="1" constant="false"/>
        </listOfProducts>
        <kineticLaw>
          <math xmlns="http://www.w3.org/1998/Math/MathML">
            <apply>
              <times/>
              <ci> k_forward </ci>
              <ci> elRS70SBAGG0207_Pept0207tRNAProAGG_EFG_GDP_PO4 </ci>
            </apply>
          </math>
          <listOfLocalParameters>
            <localParameter id="k_forward" value="5"/>
          </listOfLocalParameters>
        </kineticLaw>
      </reaction>
      <reaction id="r4260" name="r4260" reversible="false">
        <listOfReactants>
          <speciesReference species="elRS70SCAUU0208_Pept0207tRNAProAGG_EFG_GDP" stoichiometry="1" constant="false"/>
        </listOfReactants>
        <listOfProducts>
          <speciesReference species="elRS70SAAUU0208_Pept0207tRNAProAGG" stoichiometry="1" constant="false"/>
          <speciesReference species="EFG_GDP" stoichiometry="1" constant="false"/>
        </listOfProducts>
        <kineticLaw>
          <math xmlns="http://www.w3.org/1998/Math/MathML">
            <apply>
              <times/>
              <ci> k_forward </ci>
              <ci> elRS70SCAUU0208_Pept0207tRNAProAGG_EFG_GDP </ci>
            </apply>
          </math>
          <listOfLocalParameters>
            <localParameter id="k_forward" value="1000"/>
          </listOfLocalParameters>
        </kineticLaw>
      </reaction>
      <reaction id="r4261" name="r4261" reversible="false">
        <listOfReactants>
          <speciesReference species="elRS70SAAUU0208_Pept0207tRNAProAGG" stoichiometry="1" constant="false"/>
        </listOfReactants>
        <listOfProducts>
          <speciesReference species="elRS70SAAUU0208_Pept0207" stoichiometry="1" constant="false"/>
          <speciesReference species="tRNAProAGG" stoichiometry="1" constant="false"/>
        </listOfProducts>
        <kineticLaw>
          <math xmlns="http://www.w3.org/1998/Math/MathML">
            <apply>
              <times/>
              <ci> k_forward </ci>
              <ci> elRS70SAAUU0208_Pept0207tRNAProAGG </ci>
            </apply>
          </math>
          <listOfLocalParameters>
            <localParameter id="k_forward" value="1000"/>
          </listOfLocalParameters>
        </kineticLaw>
      </reaction>
      <reaction id="r4262" name="r4262" reversible="false">
        <listOfReactants>
          <speciesReference species="EFTu_GTP_AsntRNAAsnAUU" stoichiometry="1" constant="false"/>
          <speciesReference species="elRS70SAAUU0208_Pept0207" stoichiometry="1" constant="false"/>
        </listOfReactants>
        <listOfProducts>
          <speciesReference species="elRS70SAAUU0208_Pept0207_EFTu_GTP_AsntRNAAsnAUU" stoichiometry="1" constant="false"/>
        </listOfProducts>
        <kineticLaw>
          <math xmlns="http://www.w3.org/1998/Math/MathML">
            <apply>
              <times/>
              <ci> k_forward </ci>
              <ci> EFTu_GTP_AsntRNAAsnAUU </ci>
              <ci> elRS70SAAUU0208_Pept0207 </ci>
            </apply>
          </math>
          <listOfLocalParameters>
            <localParameter id="k_forward" value="140"/>
          </listOfLocalParameters>
        </kineticLaw>
      </reaction>
      <reaction id="r4263" name="r4263" reversible="false">
        <listOfReactants>
          <speciesReference species="elRS70SAAUU0208_Pept0207_EFTu_GTP_AsntRNAAsnAUU" stoichiometry="1" constant="false"/>
        </listOfReactants>
        <listOfProducts>
          <speciesReference species="elRS70SAAUU0208_Pept0207_EFTu_GDP_PO4_AsntRNAAsnAUU" stoichiometry="1" constant="false"/>
        </listOfProducts>
        <kineticLaw>
          <math xmlns="http://www.w3.org/1998/Math/MathML">
            <apply>
              <times/>
              <ci> k_forward </ci>
              <ci> elRS70SAAUU0208_Pept0207_EFTu_GTP_AsntRNAAsnAUU </ci>
            </apply>
          </math>
          <listOfLocalParameters>
            <localParameter id="k_forward" value="260"/>
          </listOfLocalParameters>
        </kineticLaw>
      </reaction>
      <reaction id="r4264" name="r4264" reversible="false">
        <listOfReactants>
          <speciesReference species="elRS70SAAUU0208_Pept0207_EFTu_GDP_PO4_AsntRNAAsnAUU" stoichiometry="1" constant="false"/>
        </listOfReactants>
        <listOfProducts>
          <speciesReference species="PO4" stoichiometry="1" constant="false"/>
          <speciesReference species="elRS70SAAUU0208_Pept0207_EFTu_GDP_AsntRNAAsnAUU" stoichiometry="1" constant="false"/>
        </listOfProducts>
        <kineticLaw>
          <math xmlns="http://www.w3.org/1998/Math/MathML">
            <apply>
              <times/>
              <ci> k_forward </ci>
              <ci> elRS70SAAUU0208_Pept0207_EFTu_GDP_PO4_AsntRNAAsnAUU </ci>
            </apply>
          </math>
          <listOfLocalParameters>
            <localParameter id="k_forward" value="1000"/>
          </listOfLocalParameters>
        </kineticLaw>
      </reaction>
      <reaction id="r4265" name="r4265" reversible="false">
        <listOfReactants>
          <speciesReference species="elRS70SAAUU0208_Pept0207_EFTu_GDP_AsntRNAAsnAUU" stoichiometry="1" constant="false"/>
        </listOfReactants>
        <listOfProducts>
          <speciesReference species="EFTu_GDP" stoichiometry="1" constant="false"/>
          <speciesReference species="elRS70SAAUU0208_Pept0207_AsntRNAAsnAUU" stoichiometry="1" constant="false"/>
        </listOfProducts>
        <kineticLaw>
          <math xmlns="http://www.w3.org/1998/Math/MathML">
            <apply>
              <times/>
              <ci> k_forward </ci>
              <ci> elRS70SAAUU0208_Pept0207_EFTu_GDP_AsntRNAAsnAUU </ci>
            </apply>
          </math>
          <listOfLocalParameters>
            <localParameter id="k_forward" value="7"/>
          </listOfLocalParameters>
        </kineticLaw>
      </reaction>
      <reaction id="r4266" name="r4266" reversible="false">
        <listOfReactants>
          <speciesReference species="elRS70SAAUU0208_Pept0207_AsntRNAAsnAUU" stoichiometry="1" constant="false"/>
        </listOfReactants>
        <listOfProducts>
          <speciesReference species="elRS70SBAUU0208_Pept0208tRNAAsnAUU" stoichiometry="1" constant="false"/>
        </listOfProducts>
        <kineticLaw>
          <math xmlns="http://www.w3.org/1998/Math/MathML">
            <apply>
              <times/>
              <ci> k_forward </ci>
              <ci> elRS70SAAUU0208_Pept0207_AsntRNAAsnAUU </ci>
            </apply>
          </math>
          <listOfLocalParameters>
            <localParameter id="k_forward" value="1000"/>
          </listOfLocalParameters>
        </kineticLaw>
      </reaction>
      <reaction id="r4267" name="r4267" reversible="false">
        <listOfReactants>
          <speciesReference species="elRS70SBAUU0208_Pept0208tRNAAsnAUU" stoichiometry="1" constant="false"/>
          <speciesReference species="EFG_GTP" stoichiometry="1" constant="false"/>
        </listOfReactants>
        <listOfProducts>
          <speciesReference species="elRS70SBAUU0208_Pept0208tRNAAsnAUU_EFG_GTP" stoichiometry="1" constant="false"/>
        </listOfProducts>
        <kineticLaw>
          <math xmlns="http://www.w3.org/1998/Math/MathML">
            <apply>
              <times/>
              <ci> k_forward </ci>
              <ci> elRS70SBAUU0208_Pept0208tRNAAsnAUU </ci>
              <ci> EFG_GTP </ci>
            </apply>
          </math>
          <listOfLocalParameters>
            <localParameter id="k_forward" value="30"/>
          </listOfLocalParameters>
        </kineticLaw>
      </reaction>
      <reaction id="r4268" name="r4268" reversible="false">
        <listOfReactants>
          <speciesReference species="elRS70SBAUU0208_Pept0208tRNAAsnAUU_EFG_GTP" stoichiometry="1" constant="false"/>
        </listOfReactants>
        <listOfProducts>
          <speciesReference species="EFG_GTP" stoichiometry="1" constant="false"/>
          <speciesReference species="elRS70SBAUU0208_Pept0208tRNAAsnAUU" stoichiometry="1" constant="false"/>
        </listOfProducts>
        <kineticLaw>
          <math xmlns="http://www.w3.org/1998/Math/MathML">
            <apply>
              <times/>
              <ci> k_forward </ci>
              <ci> elRS70SBAUU0208_Pept0208tRNAAsnAUU_EFG_GTP </ci>
            </apply>
          </math>
          <listOfLocalParameters>
            <localParameter id="k_forward" value="25"/>
          </listOfLocalParameters>
        </kineticLaw>
      </reaction>
      <reaction id="r4269" name="r4269" reversible="false">
        <listOfReactants>
          <speciesReference species="elRS70SAAUU0208_Pept0207_EFTu_GTP_AsntRNAAsnAUU" stoichiometry="1" constant="false"/>
        </listOfReactants>
        <listOfProducts>
          <speciesReference species="EFTu_GTP_AsntRNAAsnAUU" stoichiometry="1" constant="false"/>
          <speciesReference species="elRS70SAAUU0208_Pept0207" stoichiometry="1" constant="false"/>
        </listOfProducts>
        <kineticLaw>
          <math xmlns="http://www.w3.org/1998/Math/MathML">
            <apply>
              <times/>
              <ci> k_forward </ci>
              <ci> elRS70SAAUU0208_Pept0207_EFTu_GTP_AsntRNAAsnAUU </ci>
            </apply>
          </math>
          <listOfLocalParameters>
            <localParameter id="k_forward" value="0.23"/>
          </listOfLocalParameters>
        </kineticLaw>
      </reaction>
      <reaction id="r4270" name="r4270" reversible="false">
        <listOfReactants>
          <speciesReference species="elRS70SBAUU0208_Pept0208tRNAAsnAUU_EFG_GTP" stoichiometry="1" constant="false"/>
        </listOfReactants>
        <listOfProducts>
          <speciesReference species="elRS70SBAUU0208_Pept0208tRNAAsnAUU_EFG_GDP_PO4" stoichiometry="1" constant="false"/>
        </listOfProducts>
        <kineticLaw>
          <math xmlns="http://www.w3.org/1998/Math/MathML">
            <apply>
              <times/>
              <ci> k_forward </ci>
              <ci> elRS70SBAUU0208_Pept0208tRNAAsnAUU_EFG_GTP </ci>
            </apply>
          </math>
          <listOfLocalParameters>
            <localParameter id="k_forward" value="31"/>
          </listOfLocalParameters>
        </kineticLaw>
      </reaction>
      <reaction id="r4271" name="r4271" reversible="false">
        <listOfReactants>
          <speciesReference species="elRS70SBAUU0208_Pept0208tRNAAsnAUU_EFG_GDP_PO4" stoichiometry="1" constant="false"/>
        </listOfReactants>
        <listOfProducts>
          <speciesReference species="elRS70SBAUU0208_Pept0208tRNAAsnAUU_EFG_GTP" stoichiometry="1" constant="false"/>
        </listOfProducts>
        <kineticLaw>
          <math xmlns="http://www.w3.org/1998/Math/MathML">
            <apply>
              <times/>
              <ci> k_forward </ci>
              <ci> elRS70SBAUU0208_Pept0208tRNAAsnAUU_EFG_GDP_PO4 </ci>
            </apply>
          </math>
          <listOfLocalParameters>
            <localParameter id="k_forward" value="5"/>
          </listOfLocalParameters>
        </kineticLaw>
      </reaction>
      <reaction id="r4272" name="r4272" reversible="false">
        <listOfReactants>
          <speciesReference species="elRS70SAAUU0208_Pept0207_EFTu_GDP" stoichiometry="1" constant="false"/>
        </listOfReactants>
        <listOfProducts>
          <speciesReference species="elRS70SAAUU0208_Pept0207" stoichiometry="1" constant="false"/>
          <speciesReference species="EFTu_GDP" stoichiometry="1" constant="false"/>
        </listOfProducts>
        <kineticLaw>
          <math xmlns="http://www.w3.org/1998/Math/MathML">
            <apply>
              <times/>
              <ci> k_forward </ci>
              <ci> elRS70SAAUU0208_Pept0207_EFTu_GDP </ci>
            </apply>
          </math>
          <listOfLocalParameters>
            <localParameter id="k_forward" value="1000"/>
          </listOfLocalParameters>
        </kineticLaw>
      </reaction>
      <reaction id="r4273" name="r4273" reversible="false">
        <listOfReactants>
          <speciesReference species="elRS70SBAUU0208_Pept0208tRNAAsnAUU_EFG_GDP_PO4" stoichiometry="1" constant="false"/>
        </listOfReactants>
        <listOfProducts>
          <speciesReference species="PO4" stoichiometry="1" constant="false"/>
          <speciesReference species="elRS70SCUUC0209_Pept0208tRNAAsnAUU_EFG_GDP" stoichiometry="1" constant="false"/>
        </listOfProducts>
        <kineticLaw>
          <math xmlns="http://www.w3.org/1998/Math/MathML">
            <apply>
              <times/>
              <ci> k_forward </ci>
              <ci> elRS70SBAUU0208_Pept0208tRNAAsnAUU_EFG_GDP_PO4 </ci>
            </apply>
          </math>
          <listOfLocalParameters>
            <localParameter id="k_forward" value="5"/>
          </listOfLocalParameters>
        </kineticLaw>
      </reaction>
      <reaction id="r4274" name="r4274" reversible="false">
        <listOfReactants>
          <speciesReference species="elRS70SCUUC0209_Pept0208tRNAAsnAUU_EFG_GDP" stoichiometry="1" constant="false"/>
        </listOfReactants>
        <listOfProducts>
          <speciesReference species="elRS70SAUUC0209_Pept0208tRNAAsnAUU" stoichiometry="1" constant="false"/>
          <speciesReference species="EFG_GDP" stoichiometry="1" constant="false"/>
        </listOfProducts>
        <kineticLaw>
          <math xmlns="http://www.w3.org/1998/Math/MathML">
            <apply>
              <times/>
              <ci> k_forward </ci>
              <ci> elRS70SCUUC0209_Pept0208tRNAAsnAUU_EFG_GDP </ci>
            </apply>
          </math>
          <listOfLocalParameters>
            <localParameter id="k_forward" value="1000"/>
          </listOfLocalParameters>
        </kineticLaw>
      </reaction>
      <reaction id="r4275" name="r4275" reversible="false">
        <listOfReactants>
          <speciesReference species="elRS70SAUUC0209_Pept0208tRNAAsnAUU" stoichiometry="1" constant="false"/>
        </listOfReactants>
        <listOfProducts>
          <speciesReference species="elRS70SAUUC0209_Pept0208" stoichiometry="1" constant="false"/>
          <speciesReference species="tRNAAsnAUU" stoichiometry="1" constant="false"/>
        </listOfProducts>
        <kineticLaw>
          <math xmlns="http://www.w3.org/1998/Math/MathML">
            <apply>
              <times/>
              <ci> k_forward </ci>
              <ci> elRS70SAUUC0209_Pept0208tRNAAsnAUU </ci>
            </apply>
          </math>
          <listOfLocalParameters>
            <localParameter id="k_forward" value="1000"/>
          </listOfLocalParameters>
        </kineticLaw>
      </reaction>
      <reaction id="r4276" name="r4276" reversible="false">
        <listOfReactants>
          <speciesReference species="EFTu_GTP_GlutRNAGluUUC" stoichiometry="1" constant="false"/>
          <speciesReference species="elRS70SAUUC0209_Pept0208" stoichiometry="1" constant="false"/>
        </listOfReactants>
        <listOfProducts>
          <speciesReference species="elRS70SAUUC0209_Pept0208_EFTu_GTP_GlutRNAGluUUC" stoichiometry="1" constant="false"/>
        </listOfProducts>
        <kineticLaw>
          <math xmlns="http://www.w3.org/1998/Math/MathML">
            <apply>
              <times/>
              <ci> k_forward </ci>
              <ci> EFTu_GTP_GlutRNAGluUUC </ci>
              <ci> elRS70SAUUC0209_Pept0208 </ci>
            </apply>
          </math>
          <listOfLocalParameters>
            <localParameter id="k_forward" value="140"/>
          </listOfLocalParameters>
        </kineticLaw>
      </reaction>
      <reaction id="r4277" name="r4277" reversible="false">
        <listOfReactants>
          <speciesReference species="elRS70SAUUC0209_Pept0208_EFTu_GTP_GlutRNAGluUUC" stoichiometry="1" constant="false"/>
        </listOfReactants>
        <listOfProducts>
          <speciesReference species="elRS70SAUUC0209_Pept0208_EFTu_GDP_PO4_GlutRNAGluUUC" stoichiometry="1" constant="false"/>
        </listOfProducts>
        <kineticLaw>
          <math xmlns="http://www.w3.org/1998/Math/MathML">
            <apply>
              <times/>
              <ci> k_forward </ci>
              <ci> elRS70SAUUC0209_Pept0208_EFTu_GTP_GlutRNAGluUUC </ci>
            </apply>
          </math>
          <listOfLocalParameters>
            <localParameter id="k_forward" value="260"/>
          </listOfLocalParameters>
        </kineticLaw>
      </reaction>
      <reaction id="r4278" name="r4278" reversible="false">
        <listOfReactants>
          <speciesReference species="elRS70SAUUC0209_Pept0208_EFTu_GDP_PO4_GlutRNAGluUUC" stoichiometry="1" constant="false"/>
        </listOfReactants>
        <listOfProducts>
          <speciesReference species="PO4" stoichiometry="1" constant="false"/>
          <speciesReference species="elRS70SAUUC0209_Pept0208_EFTu_GDP_GlutRNAGluUUC" stoichiometry="1" constant="false"/>
        </listOfProducts>
        <kineticLaw>
          <math xmlns="http://www.w3.org/1998/Math/MathML">
            <apply>
              <times/>
              <ci> k_forward </ci>
              <ci> elRS70SAUUC0209_Pept0208_EFTu_GDP_PO4_GlutRNAGluUUC </ci>
            </apply>
          </math>
          <listOfLocalParameters>
            <localParameter id="k_forward" value="1000"/>
          </listOfLocalParameters>
        </kineticLaw>
      </reaction>
      <reaction id="r4279" name="r4279" reversible="false">
        <listOfReactants>
          <speciesReference species="elRS70SAUUC0209_Pept0208_EFTu_GDP_GlutRNAGluUUC" stoichiometry="1" constant="false"/>
        </listOfReactants>
        <listOfProducts>
          <speciesReference species="EFTu_GDP" stoichiometry="1" constant="false"/>
          <speciesReference species="elRS70SAUUC0209_Pept0208_GlutRNAGluUUC" stoichiometry="1" constant="false"/>
        </listOfProducts>
        <kineticLaw>
          <math xmlns="http://www.w3.org/1998/Math/MathML">
            <apply>
              <times/>
              <ci> k_forward </ci>
              <ci> elRS70SAUUC0209_Pept0208_EFTu_GDP_GlutRNAGluUUC </ci>
            </apply>
          </math>
          <listOfLocalParameters>
            <localParameter id="k_forward" value="7"/>
          </listOfLocalParameters>
        </kineticLaw>
      </reaction>
      <reaction id="r4280" name="r4280" reversible="false">
        <listOfReactants>
          <speciesReference species="elRS70SAUUC0209_Pept0208_GlutRNAGluUUC" stoichiometry="1" constant="false"/>
        </listOfReactants>
        <listOfProducts>
          <speciesReference species="elRS70SBUUC0209_Pept0209tRNAGluUUC" stoichiometry="1" constant="false"/>
        </listOfProducts>
        <kineticLaw>
          <math xmlns="http://www.w3.org/1998/Math/MathML">
            <apply>
              <times/>
              <ci> k_forward </ci>
              <ci> elRS70SAUUC0209_Pept0208_GlutRNAGluUUC </ci>
            </apply>
          </math>
          <listOfLocalParameters>
            <localParameter id="k_forward" value="1000"/>
          </listOfLocalParameters>
        </kineticLaw>
      </reaction>
      <reaction id="r4281" name="r4281" reversible="false">
        <listOfReactants>
          <speciesReference species="elRS70SBUUC0209_Pept0209tRNAGluUUC" stoichiometry="1" constant="false"/>
          <speciesReference species="EFG_GTP" stoichiometry="1" constant="false"/>
        </listOfReactants>
        <listOfProducts>
          <speciesReference species="elRS70SBUUC0209_Pept0209tRNAGluUUC_EFG_GTP" stoichiometry="1" constant="false"/>
        </listOfProducts>
        <kineticLaw>
          <math xmlns="http://www.w3.org/1998/Math/MathML">
            <apply>
              <times/>
              <ci> k_forward </ci>
              <ci> elRS70SBUUC0209_Pept0209tRNAGluUUC </ci>
              <ci> EFG_GTP </ci>
            </apply>
          </math>
          <listOfLocalParameters>
            <localParameter id="k_forward" value="30"/>
          </listOfLocalParameters>
        </kineticLaw>
      </reaction>
      <reaction id="r4282" name="r4282" reversible="false">
        <listOfReactants>
          <speciesReference species="elRS70SBUUC0209_Pept0209tRNAGluUUC_EFG_GTP" stoichiometry="1" constant="false"/>
        </listOfReactants>
        <listOfProducts>
          <speciesReference species="EFG_GTP" stoichiometry="1" constant="false"/>
          <speciesReference species="elRS70SBUUC0209_Pept0209tRNAGluUUC" stoichiometry="1" constant="false"/>
        </listOfProducts>
        <kineticLaw>
          <math xmlns="http://www.w3.org/1998/Math/MathML">
            <apply>
              <times/>
              <ci> k_forward </ci>
              <ci> elRS70SBUUC0209_Pept0209tRNAGluUUC_EFG_GTP </ci>
            </apply>
          </math>
          <listOfLocalParameters>
            <localParameter id="k_forward" value="25"/>
          </listOfLocalParameters>
        </kineticLaw>
      </reaction>
      <reaction id="r4283" name="r4283" reversible="false">
        <listOfReactants>
          <speciesReference species="elRS70SAUUC0209_Pept0208_EFTu_GTP_GlutRNAGluUUC" stoichiometry="1" constant="false"/>
        </listOfReactants>
        <listOfProducts>
          <speciesReference species="EFTu_GTP_GlutRNAGluUUC" stoichiometry="1" constant="false"/>
          <speciesReference species="elRS70SAUUC0209_Pept0208" stoichiometry="1" constant="false"/>
        </listOfProducts>
        <kineticLaw>
          <math xmlns="http://www.w3.org/1998/Math/MathML">
            <apply>
              <times/>
              <ci> k_forward </ci>
              <ci> elRS70SAUUC0209_Pept0208_EFTu_GTP_GlutRNAGluUUC </ci>
            </apply>
          </math>
          <listOfLocalParameters>
            <localParameter id="k_forward" value="0.23"/>
          </listOfLocalParameters>
        </kineticLaw>
      </reaction>
      <reaction id="r4284" name="r4284" reversible="false">
        <listOfReactants>
          <speciesReference species="elRS70SBUUC0209_Pept0209tRNAGluUUC_EFG_GTP" stoichiometry="1" constant="false"/>
        </listOfReactants>
        <listOfProducts>
          <speciesReference species="elRS70SBUUC0209_Pept0209tRNAGluUUC_EFG_GDP_PO4" stoichiometry="1" constant="false"/>
        </listOfProducts>
        <kineticLaw>
          <math xmlns="http://www.w3.org/1998/Math/MathML">
            <apply>
              <times/>
              <ci> k_forward </ci>
              <ci> elRS70SBUUC0209_Pept0209tRNAGluUUC_EFG_GTP </ci>
            </apply>
          </math>
          <listOfLocalParameters>
            <localParameter id="k_forward" value="31"/>
          </listOfLocalParameters>
        </kineticLaw>
      </reaction>
      <reaction id="r4285" name="r4285" reversible="false">
        <listOfReactants>
          <speciesReference species="elRS70SBUUC0209_Pept0209tRNAGluUUC_EFG_GDP_PO4" stoichiometry="1" constant="false"/>
        </listOfReactants>
        <listOfProducts>
          <speciesReference species="elRS70SBUUC0209_Pept0209tRNAGluUUC_EFG_GTP" stoichiometry="1" constant="false"/>
        </listOfProducts>
        <kineticLaw>
          <math xmlns="http://www.w3.org/1998/Math/MathML">
            <apply>
              <times/>
              <ci> k_forward </ci>
              <ci> elRS70SBUUC0209_Pept0209tRNAGluUUC_EFG_GDP_PO4 </ci>
            </apply>
          </math>
          <listOfLocalParameters>
            <localParameter id="k_forward" value="5"/>
          </listOfLocalParameters>
        </kineticLaw>
      </reaction>
      <reaction id="r4286" name="r4286" reversible="false">
        <listOfReactants>
          <speciesReference species="elRS70SAUUC0209_Pept0208_EFTu_GDP" stoichiometry="1" constant="false"/>
        </listOfReactants>
        <listOfProducts>
          <speciesReference species="elRS70SAUUC0209_Pept0208" stoichiometry="1" constant="false"/>
          <speciesReference species="EFTu_GDP" stoichiometry="1" constant="false"/>
        </listOfProducts>
        <kineticLaw>
          <math xmlns="http://www.w3.org/1998/Math/MathML">
            <apply>
              <times/>
              <ci> k_forward </ci>
              <ci> elRS70SAUUC0209_Pept0208_EFTu_GDP </ci>
            </apply>
          </math>
          <listOfLocalParameters>
            <localParameter id="k_forward" value="1000"/>
          </listOfLocalParameters>
        </kineticLaw>
      </reaction>
      <reaction id="r4287" name="r4287" reversible="false">
        <listOfReactants>
          <speciesReference species="elRS70SBUUC0209_Pept0209tRNAGluUUC_EFG_GDP_PO4" stoichiometry="1" constant="false"/>
        </listOfReactants>
        <listOfProducts>
          <speciesReference species="PO4" stoichiometry="1" constant="false"/>
          <speciesReference species="elRS70SCCUU0210_Pept0209tRNAGluUUC_EFG_GDP" stoichiometry="1" constant="false"/>
        </listOfProducts>
        <kineticLaw>
          <math xmlns="http://www.w3.org/1998/Math/MathML">
            <apply>
              <times/>
              <ci> k_forward </ci>
              <ci> elRS70SBUUC0209_Pept0209tRNAGluUUC_EFG_GDP_PO4 </ci>
            </apply>
          </math>
          <listOfLocalParameters>
            <localParameter id="k_forward" value="5"/>
          </listOfLocalParameters>
        </kineticLaw>
      </reaction>
      <reaction id="r4288" name="r4288" reversible="false">
        <listOfReactants>
          <speciesReference species="elRS70SCCUU0210_Pept0209tRNAGluUUC_EFG_GDP" stoichiometry="1" constant="false"/>
        </listOfReactants>
        <listOfProducts>
          <speciesReference species="elRS70SACUU0210_Pept0209tRNAGluUUC" stoichiometry="1" constant="false"/>
          <speciesReference species="EFG_GDP" stoichiometry="1" constant="false"/>
        </listOfProducts>
        <kineticLaw>
          <math xmlns="http://www.w3.org/1998/Math/MathML">
            <apply>
              <times/>
              <ci> k_forward </ci>
              <ci> elRS70SCCUU0210_Pept0209tRNAGluUUC_EFG_GDP </ci>
            </apply>
          </math>
          <listOfLocalParameters>
            <localParameter id="k_forward" value="1000"/>
          </listOfLocalParameters>
        </kineticLaw>
      </reaction>
      <reaction id="r4289" name="r4289" reversible="false">
        <listOfReactants>
          <speciesReference species="elRS70SACUU0210_Pept0209tRNAGluUUC" stoichiometry="1" constant="false"/>
        </listOfReactants>
        <listOfProducts>
          <speciesReference species="elRS70SACUU0210_Pept0209" stoichiometry="1" constant="false"/>
          <speciesReference species="tRNAGluUUC" stoichiometry="1" constant="false"/>
        </listOfProducts>
        <kineticLaw>
          <math xmlns="http://www.w3.org/1998/Math/MathML">
            <apply>
              <times/>
              <ci> k_forward </ci>
              <ci> elRS70SACUU0210_Pept0209tRNAGluUUC </ci>
            </apply>
          </math>
          <listOfLocalParameters>
            <localParameter id="k_forward" value="1000"/>
          </listOfLocalParameters>
        </kineticLaw>
      </reaction>
      <reaction id="r4290" name="r4290" reversible="false">
        <listOfReactants>
          <speciesReference species="EFTu_GTP_LystRNALysCUU" stoichiometry="1" constant="false"/>
          <speciesReference species="elRS70SACUU0210_Pept0209" stoichiometry="1" constant="false"/>
        </listOfReactants>
        <listOfProducts>
          <speciesReference species="elRS70SACUU0210_Pept0209_EFTu_GTP_LystRNALysCUU" stoichiometry="1" constant="false"/>
        </listOfProducts>
        <kineticLaw>
          <math xmlns="http://www.w3.org/1998/Math/MathML">
            <apply>
              <times/>
              <ci> k_forward </ci>
              <ci> EFTu_GTP_LystRNALysCUU </ci>
              <ci> elRS70SACUU0210_Pept0209 </ci>
            </apply>
          </math>
          <listOfLocalParameters>
            <localParameter id="k_forward" value="140"/>
          </listOfLocalParameters>
        </kineticLaw>
      </reaction>
      <reaction id="r4291" name="r4291" reversible="false">
        <listOfReactants>
          <speciesReference species="elRS70SACUU0210_Pept0209_EFTu_GTP_LystRNALysCUU" stoichiometry="1" constant="false"/>
        </listOfReactants>
        <listOfProducts>
          <speciesReference species="elRS70SACUU0210_Pept0209_EFTu_GDP_PO4_LystRNALysCUU" stoichiometry="1" constant="false"/>
        </listOfProducts>
        <kineticLaw>
          <math xmlns="http://www.w3.org/1998/Math/MathML">
            <apply>
              <times/>
              <ci> k_forward </ci>
              <ci> elRS70SACUU0210_Pept0209_EFTu_GTP_LystRNALysCUU </ci>
            </apply>
          </math>
          <listOfLocalParameters>
            <localParameter id="k_forward" value="260"/>
          </listOfLocalParameters>
        </kineticLaw>
      </reaction>
      <reaction id="r4292" name="r4292" reversible="false">
        <listOfReactants>
          <speciesReference species="elRS70SACUU0210_Pept0209_EFTu_GDP_PO4_LystRNALysCUU" stoichiometry="1" constant="false"/>
        </listOfReactants>
        <listOfProducts>
          <speciesReference species="PO4" stoichiometry="1" constant="false"/>
          <speciesReference species="elRS70SACUU0210_Pept0209_EFTu_GDP_LystRNALysCUU" stoichiometry="1" constant="false"/>
        </listOfProducts>
        <kineticLaw>
          <math xmlns="http://www.w3.org/1998/Math/MathML">
            <apply>
              <times/>
              <ci> k_forward </ci>
              <ci> elRS70SACUU0210_Pept0209_EFTu_GDP_PO4_LystRNALysCUU </ci>
            </apply>
          </math>
          <listOfLocalParameters>
            <localParameter id="k_forward" value="1000"/>
          </listOfLocalParameters>
        </kineticLaw>
      </reaction>
      <reaction id="r4293" name="r4293" reversible="false">
        <listOfReactants>
          <speciesReference species="elRS70SACUU0210_Pept0209_EFTu_GDP_LystRNALysCUU" stoichiometry="1" constant="false"/>
        </listOfReactants>
        <listOfProducts>
          <speciesReference species="EFTu_GDP" stoichiometry="1" constant="false"/>
          <speciesReference species="elRS70SACUU0210_Pept0209_LystRNALysCUU" stoichiometry="1" constant="false"/>
        </listOfProducts>
        <kineticLaw>
          <math xmlns="http://www.w3.org/1998/Math/MathML">
            <apply>
              <times/>
              <ci> k_forward </ci>
              <ci> elRS70SACUU0210_Pept0209_EFTu_GDP_LystRNALysCUU </ci>
            </apply>
          </math>
          <listOfLocalParameters>
            <localParameter id="k_forward" value="7"/>
          </listOfLocalParameters>
        </kineticLaw>
      </reaction>
      <reaction id="r4294" name="r4294" reversible="false">
        <listOfReactants>
          <speciesReference species="elRS70SACUU0210_Pept0209_LystRNALysCUU" stoichiometry="1" constant="false"/>
        </listOfReactants>
        <listOfProducts>
          <speciesReference species="elRS70SBCUU0210_Pept0210tRNALysCUU" stoichiometry="1" constant="false"/>
        </listOfProducts>
        <kineticLaw>
          <math xmlns="http://www.w3.org/1998/Math/MathML">
            <apply>
              <times/>
              <ci> k_forward </ci>
              <ci> elRS70SACUU0210_Pept0209_LystRNALysCUU </ci>
            </apply>
          </math>
          <listOfLocalParameters>
            <localParameter id="k_forward" value="1000"/>
          </listOfLocalParameters>
        </kineticLaw>
      </reaction>
      <reaction id="r4295" name="r4295" reversible="false">
        <listOfReactants>
          <speciesReference species="elRS70SBCUU0210_Pept0210tRNALysCUU" stoichiometry="1" constant="false"/>
          <speciesReference species="EFG_GTP" stoichiometry="1" constant="false"/>
        </listOfReactants>
        <listOfProducts>
          <speciesReference species="elRS70SBCUU0210_Pept0210tRNALysCUU_EFG_GTP" stoichiometry="1" constant="false"/>
        </listOfProducts>
        <kineticLaw>
          <math xmlns="http://www.w3.org/1998/Math/MathML">
            <apply>
              <times/>
              <ci> k_forward </ci>
              <ci> elRS70SBCUU0210_Pept0210tRNALysCUU </ci>
              <ci> EFG_GTP </ci>
            </apply>
          </math>
          <listOfLocalParameters>
            <localParameter id="k_forward" value="30"/>
          </listOfLocalParameters>
        </kineticLaw>
      </reaction>
      <reaction id="r4296" name="r4296" reversible="false">
        <listOfReactants>
          <speciesReference species="elRS70SBCUU0210_Pept0210tRNALysCUU_EFG_GTP" stoichiometry="1" constant="false"/>
        </listOfReactants>
        <listOfProducts>
          <speciesReference species="EFG_GTP" stoichiometry="1" constant="false"/>
          <speciesReference species="elRS70SBCUU0210_Pept0210tRNALysCUU" stoichiometry="1" constant="false"/>
        </listOfProducts>
        <kineticLaw>
          <math xmlns="http://www.w3.org/1998/Math/MathML">
            <apply>
              <times/>
              <ci> k_forward </ci>
              <ci> elRS70SBCUU0210_Pept0210tRNALysCUU_EFG_GTP </ci>
            </apply>
          </math>
          <listOfLocalParameters>
            <localParameter id="k_forward" value="25"/>
          </listOfLocalParameters>
        </kineticLaw>
      </reaction>
      <reaction id="r4297" name="r4297" reversible="false">
        <listOfReactants>
          <speciesReference species="elRS70SACUU0210_Pept0209_EFTu_GTP_LystRNALysCUU" stoichiometry="1" constant="false"/>
        </listOfReactants>
        <listOfProducts>
          <speciesReference species="EFTu_GTP_LystRNALysCUU" stoichiometry="1" constant="false"/>
          <speciesReference species="elRS70SACUU0210_Pept0209" stoichiometry="1" constant="false"/>
        </listOfProducts>
        <kineticLaw>
          <math xmlns="http://www.w3.org/1998/Math/MathML">
            <apply>
              <times/>
              <ci> k_forward </ci>
              <ci> elRS70SACUU0210_Pept0209_EFTu_GTP_LystRNALysCUU </ci>
            </apply>
          </math>
          <listOfLocalParameters>
            <localParameter id="k_forward" value="0.23"/>
          </listOfLocalParameters>
        </kineticLaw>
      </reaction>
      <reaction id="r4298" name="r4298" reversible="false">
        <listOfReactants>
          <speciesReference species="elRS70SBCUU0210_Pept0210tRNALysCUU_EFG_GTP" stoichiometry="1" constant="false"/>
        </listOfReactants>
        <listOfProducts>
          <speciesReference species="elRS70SBCUU0210_Pept0210tRNALysCUU_EFG_GDP_PO4" stoichiometry="1" constant="false"/>
        </listOfProducts>
        <kineticLaw>
          <math xmlns="http://www.w3.org/1998/Math/MathML">
            <apply>
              <times/>
              <ci> k_forward </ci>
              <ci> elRS70SBCUU0210_Pept0210tRNALysCUU_EFG_GTP </ci>
            </apply>
          </math>
          <listOfLocalParameters>
            <localParameter id="k_forward" value="31"/>
          </listOfLocalParameters>
        </kineticLaw>
      </reaction>
      <reaction id="r4299" name="r4299" reversible="false">
        <listOfReactants>
          <speciesReference species="elRS70SBCUU0210_Pept0210tRNALysCUU_EFG_GDP_PO4" stoichiometry="1" constant="false"/>
        </listOfReactants>
        <listOfProducts>
          <speciesReference species="elRS70SBCUU0210_Pept0210tRNALysCUU_EFG_GTP" stoichiometry="1" constant="false"/>
        </listOfProducts>
        <kineticLaw>
          <math xmlns="http://www.w3.org/1998/Math/MathML">
            <apply>
              <times/>
              <ci> k_forward </ci>
              <ci> elRS70SBCUU0210_Pept0210tRNALysCUU_EFG_GDP_PO4 </ci>
            </apply>
          </math>
          <listOfLocalParameters>
            <localParameter id="k_forward" value="5"/>
          </listOfLocalParameters>
        </kineticLaw>
      </reaction>
      <reaction id="r4300" name="r4300" reversible="false">
        <listOfReactants>
          <speciesReference species="elRS70SACUU0210_Pept0209_EFTu_GDP" stoichiometry="1" constant="false"/>
        </listOfReactants>
        <listOfProducts>
          <speciesReference species="elRS70SACUU0210_Pept0209" stoichiometry="1" constant="false"/>
          <speciesReference species="EFTu_GDP" stoichiometry="1" constant="false"/>
        </listOfProducts>
        <kineticLaw>
          <math xmlns="http://www.w3.org/1998/Math/MathML">
            <apply>
              <times/>
              <ci> k_forward </ci>
              <ci> elRS70SACUU0210_Pept0209_EFTu_GDP </ci>
            </apply>
          </math>
          <listOfLocalParameters>
            <localParameter id="k_forward" value="1000"/>
          </listOfLocalParameters>
        </kineticLaw>
      </reaction>
      <reaction id="r4301" name="r4301" reversible="false">
        <listOfReactants>
          <speciesReference species="elRS70SBCUU0210_Pept0210tRNALysCUU_EFG_GDP_PO4" stoichiometry="1" constant="false"/>
        </listOfReactants>
        <listOfProducts>
          <speciesReference species="PO4" stoichiometry="1" constant="false"/>
          <speciesReference species="elRS70SCCCG0211_Pept0210tRNALysCUU_EFG_GDP" stoichiometry="1" constant="false"/>
        </listOfProducts>
        <kineticLaw>
          <math xmlns="http://www.w3.org/1998/Math/MathML">
            <apply>
              <times/>
              <ci> k_forward </ci>
              <ci> elRS70SBCUU0210_Pept0210tRNALysCUU_EFG_GDP_PO4 </ci>
            </apply>
          </math>
          <listOfLocalParameters>
            <localParameter id="k_forward" value="5"/>
          </listOfLocalParameters>
        </kineticLaw>
      </reaction>
      <reaction id="r4302" name="r4302" reversible="false">
        <listOfReactants>
          <speciesReference species="elRS70SCCCG0211_Pept0210tRNALysCUU_EFG_GDP" stoichiometry="1" constant="false"/>
        </listOfReactants>
        <listOfProducts>
          <speciesReference species="elRS70SACCG0211_Pept0210tRNALysCUU" stoichiometry="1" constant="false"/>
          <speciesReference species="EFG_GDP" stoichiometry="1" constant="false"/>
        </listOfProducts>
        <kineticLaw>
          <math xmlns="http://www.w3.org/1998/Math/MathML">
            <apply>
              <times/>
              <ci> k_forward </ci>
              <ci> elRS70SCCCG0211_Pept0210tRNALysCUU_EFG_GDP </ci>
            </apply>
          </math>
          <listOfLocalParameters>
            <localParameter id="k_forward" value="1000"/>
          </listOfLocalParameters>
        </kineticLaw>
      </reaction>
      <reaction id="r4303" name="r4303" reversible="false">
        <listOfReactants>
          <speciesReference species="elRS70SACCG0211_Pept0210tRNALysCUU" stoichiometry="1" constant="false"/>
        </listOfReactants>
        <listOfProducts>
          <speciesReference species="elRS70SACCG0211_Pept0210" stoichiometry="1" constant="false"/>
          <speciesReference species="tRNALysCUU" stoichiometry="1" constant="false"/>
        </listOfProducts>
        <kineticLaw>
          <math xmlns="http://www.w3.org/1998/Math/MathML">
            <apply>
              <times/>
              <ci> k_forward </ci>
              <ci> elRS70SACCG0211_Pept0210tRNALysCUU </ci>
            </apply>
          </math>
          <listOfLocalParameters>
            <localParameter id="k_forward" value="1000"/>
          </listOfLocalParameters>
        </kineticLaw>
      </reaction>
      <reaction id="r4304" name="r4304" reversible="false">
        <listOfReactants>
          <speciesReference species="EFTu_GTP_ArgtRNAArgCCG" stoichiometry="1" constant="false"/>
          <speciesReference species="elRS70SACCG0211_Pept0210" stoichiometry="1" constant="false"/>
        </listOfReactants>
        <listOfProducts>
          <speciesReference species="elRS70SACCG0211_Pept0210_EFTu_GTP_ArgtRNAArgCCG" stoichiometry="1" constant="false"/>
        </listOfProducts>
        <kineticLaw>
          <math xmlns="http://www.w3.org/1998/Math/MathML">
            <apply>
              <times/>
              <ci> k_forward </ci>
              <ci> EFTu_GTP_ArgtRNAArgCCG </ci>
              <ci> elRS70SACCG0211_Pept0210 </ci>
            </apply>
          </math>
          <listOfLocalParameters>
            <localParameter id="k_forward" value="140"/>
          </listOfLocalParameters>
        </kineticLaw>
      </reaction>
      <reaction id="r4305" name="r4305" reversible="false">
        <listOfReactants>
          <speciesReference species="elRS70SACCG0211_Pept0210_EFTu_GTP_ArgtRNAArgCCG" stoichiometry="1" constant="false"/>
        </listOfReactants>
        <listOfProducts>
          <speciesReference species="elRS70SACCG0211_Pept0210_EFTu_GDP_PO4_ArgtRNAArgCCG" stoichiometry="1" constant="false"/>
        </listOfProducts>
        <kineticLaw>
          <math xmlns="http://www.w3.org/1998/Math/MathML">
            <apply>
              <times/>
              <ci> k_forward </ci>
              <ci> elRS70SACCG0211_Pept0210_EFTu_GTP_ArgtRNAArgCCG </ci>
            </apply>
          </math>
          <listOfLocalParameters>
            <localParameter id="k_forward" value="260"/>
          </listOfLocalParameters>
        </kineticLaw>
      </reaction>
      <reaction id="r4306" name="r4306" reversible="false">
        <listOfReactants>
          <speciesReference species="elRS70SACCG0211_Pept0210_EFTu_GDP_PO4_ArgtRNAArgCCG" stoichiometry="1" constant="false"/>
        </listOfReactants>
        <listOfProducts>
          <speciesReference species="PO4" stoichiometry="1" constant="false"/>
          <speciesReference species="elRS70SACCG0211_Pept0210_EFTu_GDP_ArgtRNAArgCCG" stoichiometry="1" constant="false"/>
        </listOfProducts>
        <kineticLaw>
          <math xmlns="http://www.w3.org/1998/Math/MathML">
            <apply>
              <times/>
              <ci> k_forward </ci>
              <ci> elRS70SACCG0211_Pept0210_EFTu_GDP_PO4_ArgtRNAArgCCG </ci>
            </apply>
          </math>
          <listOfLocalParameters>
            <localParameter id="k_forward" value="1000"/>
          </listOfLocalParameters>
        </kineticLaw>
      </reaction>
      <reaction id="r4307" name="r4307" reversible="false">
        <listOfReactants>
          <speciesReference species="elRS70SACCG0211_Pept0210_EFTu_GDP_ArgtRNAArgCCG" stoichiometry="1" constant="false"/>
        </listOfReactants>
        <listOfProducts>
          <speciesReference species="EFTu_GDP" stoichiometry="1" constant="false"/>
          <speciesReference species="elRS70SACCG0211_Pept0210_ArgtRNAArgCCG" stoichiometry="1" constant="false"/>
        </listOfProducts>
        <kineticLaw>
          <math xmlns="http://www.w3.org/1998/Math/MathML">
            <apply>
              <times/>
              <ci> k_forward </ci>
              <ci> elRS70SACCG0211_Pept0210_EFTu_GDP_ArgtRNAArgCCG </ci>
            </apply>
          </math>
          <listOfLocalParameters>
            <localParameter id="k_forward" value="7"/>
          </listOfLocalParameters>
        </kineticLaw>
      </reaction>
      <reaction id="r4308" name="r4308" reversible="false">
        <listOfReactants>
          <speciesReference species="elRS70SACCG0211_Pept0210_ArgtRNAArgCCG" stoichiometry="1" constant="false"/>
        </listOfReactants>
        <listOfProducts>
          <speciesReference species="elRS70SBCCG0211_Pept0211tRNAArgCCG" stoichiometry="1" constant="false"/>
        </listOfProducts>
        <kineticLaw>
          <math xmlns="http://www.w3.org/1998/Math/MathML">
            <apply>
              <times/>
              <ci> k_forward </ci>
              <ci> elRS70SACCG0211_Pept0210_ArgtRNAArgCCG </ci>
            </apply>
          </math>
          <listOfLocalParameters>
            <localParameter id="k_forward" value="1000"/>
          </listOfLocalParameters>
        </kineticLaw>
      </reaction>
      <reaction id="r4309" name="r4309" reversible="false">
        <listOfReactants>
          <speciesReference species="elRS70SBCCG0211_Pept0211tRNAArgCCG" stoichiometry="1" constant="false"/>
          <speciesReference species="EFG_GTP" stoichiometry="1" constant="false"/>
        </listOfReactants>
        <listOfProducts>
          <speciesReference species="elRS70SBCCG0211_Pept0211tRNAArgCCG_EFG_GTP" stoichiometry="1" constant="false"/>
        </listOfProducts>
        <kineticLaw>
          <math xmlns="http://www.w3.org/1998/Math/MathML">
            <apply>
              <times/>
              <ci> k_forward </ci>
              <ci> elRS70SBCCG0211_Pept0211tRNAArgCCG </ci>
              <ci> EFG_GTP </ci>
            </apply>
          </math>
          <listOfLocalParameters>
            <localParameter id="k_forward" value="30"/>
          </listOfLocalParameters>
        </kineticLaw>
      </reaction>
      <reaction id="r4310" name="r4310" reversible="false">
        <listOfReactants>
          <speciesReference species="elRS70SBCCG0211_Pept0211tRNAArgCCG_EFG_GTP" stoichiometry="1" constant="false"/>
        </listOfReactants>
        <listOfProducts>
          <speciesReference species="EFG_GTP" stoichiometry="1" constant="false"/>
          <speciesReference species="elRS70SBCCG0211_Pept0211tRNAArgCCG" stoichiometry="1" constant="false"/>
        </listOfProducts>
        <kineticLaw>
          <math xmlns="http://www.w3.org/1998/Math/MathML">
            <apply>
              <times/>
              <ci> k_forward </ci>
              <ci> elRS70SBCCG0211_Pept0211tRNAArgCCG_EFG_GTP </ci>
            </apply>
          </math>
          <listOfLocalParameters>
            <localParameter id="k_forward" value="25"/>
          </listOfLocalParameters>
        </kineticLaw>
      </reaction>
      <reaction id="r4311" name="r4311" reversible="false">
        <listOfReactants>
          <speciesReference species="elRS70SACCG0211_Pept0210_EFTu_GTP_ArgtRNAArgCCG" stoichiometry="1" constant="false"/>
        </listOfReactants>
        <listOfProducts>
          <speciesReference species="EFTu_GTP_ArgtRNAArgCCG" stoichiometry="1" constant="false"/>
          <speciesReference species="elRS70SACCG0211_Pept0210" stoichiometry="1" constant="false"/>
        </listOfProducts>
        <kineticLaw>
          <math xmlns="http://www.w3.org/1998/Math/MathML">
            <apply>
              <times/>
              <ci> k_forward </ci>
              <ci> elRS70SACCG0211_Pept0210_EFTu_GTP_ArgtRNAArgCCG </ci>
            </apply>
          </math>
          <listOfLocalParameters>
            <localParameter id="k_forward" value="0.23"/>
          </listOfLocalParameters>
        </kineticLaw>
      </reaction>
      <reaction id="r4312" name="r4312" reversible="false">
        <listOfReactants>
          <speciesReference species="elRS70SBCCG0211_Pept0211tRNAArgCCG_EFG_GTP" stoichiometry="1" constant="false"/>
        </listOfReactants>
        <listOfProducts>
          <speciesReference species="elRS70SBCCG0211_Pept0211tRNAArgCCG_EFG_GDP_PO4" stoichiometry="1" constant="false"/>
        </listOfProducts>
        <kineticLaw>
          <math xmlns="http://www.w3.org/1998/Math/MathML">
            <apply>
              <times/>
              <ci> k_forward </ci>
              <ci> elRS70SBCCG0211_Pept0211tRNAArgCCG_EFG_GTP </ci>
            </apply>
          </math>
          <listOfLocalParameters>
            <localParameter id="k_forward" value="31"/>
          </listOfLocalParameters>
        </kineticLaw>
      </reaction>
      <reaction id="r4313" name="r4313" reversible="false">
        <listOfReactants>
          <speciesReference species="elRS70SBCCG0211_Pept0211tRNAArgCCG_EFG_GDP_PO4" stoichiometry="1" constant="false"/>
        </listOfReactants>
        <listOfProducts>
          <speciesReference species="elRS70SBCCG0211_Pept0211tRNAArgCCG_EFG_GTP" stoichiometry="1" constant="false"/>
        </listOfProducts>
        <kineticLaw>
          <math xmlns="http://www.w3.org/1998/Math/MathML">
            <apply>
              <times/>
              <ci> k_forward </ci>
              <ci> elRS70SBCCG0211_Pept0211tRNAArgCCG_EFG_GDP_PO4 </ci>
            </apply>
          </math>
          <listOfLocalParameters>
            <localParameter id="k_forward" value="5"/>
          </listOfLocalParameters>
        </kineticLaw>
      </reaction>
      <reaction id="r4314" name="r4314" reversible="false">
        <listOfReactants>
          <speciesReference species="elRS70SACCG0211_Pept0210_EFTu_GDP" stoichiometry="1" constant="false"/>
        </listOfReactants>
        <listOfProducts>
          <speciesReference species="elRS70SACCG0211_Pept0210" stoichiometry="1" constant="false"/>
          <speciesReference species="EFTu_GDP" stoichiometry="1" constant="false"/>
        </listOfProducts>
        <kineticLaw>
          <math xmlns="http://www.w3.org/1998/Math/MathML">
            <apply>
              <times/>
              <ci> k_forward </ci>
              <ci> elRS70SACCG0211_Pept0210_EFTu_GDP </ci>
            </apply>
          </math>
          <listOfLocalParameters>
            <localParameter id="k_forward" value="1000"/>
          </listOfLocalParameters>
        </kineticLaw>
      </reaction>
      <reaction id="r4315" name="r4315" reversible="false">
        <listOfReactants>
          <speciesReference species="elRS70SBCCG0211_Pept0211tRNAArgCCG_EFG_GDP_PO4" stoichiometry="1" constant="false"/>
        </listOfReactants>
        <listOfProducts>
          <speciesReference species="PO4" stoichiometry="1" constant="false"/>
          <speciesReference species="elRS70SCAUC0212_Pept0211tRNAArgCCG_EFG_GDP" stoichiometry="1" constant="false"/>
        </listOfProducts>
        <kineticLaw>
          <math xmlns="http://www.w3.org/1998/Math/MathML">
            <apply>
              <times/>
              <ci> k_forward </ci>
              <ci> elRS70SBCCG0211_Pept0211tRNAArgCCG_EFG_GDP_PO4 </ci>
            </apply>
          </math>
          <listOfLocalParameters>
            <localParameter id="k_forward" value="5"/>
          </listOfLocalParameters>
        </kineticLaw>
      </reaction>
      <reaction id="r4316" name="r4316" reversible="false">
        <listOfReactants>
          <speciesReference species="elRS70SCAUC0212_Pept0211tRNAArgCCG_EFG_GDP" stoichiometry="1" constant="false"/>
        </listOfReactants>
        <listOfProducts>
          <speciesReference species="elRS70SAAUC0212_Pept0211tRNAArgCCG" stoichiometry="1" constant="false"/>
          <speciesReference species="EFG_GDP" stoichiometry="1" constant="false"/>
        </listOfProducts>
        <kineticLaw>
          <math xmlns="http://www.w3.org/1998/Math/MathML">
            <apply>
              <times/>
              <ci> k_forward </ci>
              <ci> elRS70SCAUC0212_Pept0211tRNAArgCCG_EFG_GDP </ci>
            </apply>
          </math>
          <listOfLocalParameters>
            <localParameter id="k_forward" value="1000"/>
          </listOfLocalParameters>
        </kineticLaw>
      </reaction>
      <reaction id="r4317" name="r4317" reversible="false">
        <listOfReactants>
          <speciesReference species="elRS70SAAUC0212_Pept0211tRNAArgCCG" stoichiometry="1" constant="false"/>
        </listOfReactants>
        <listOfProducts>
          <speciesReference species="elRS70SAAUC0212_Pept0211" stoichiometry="1" constant="false"/>
          <speciesReference species="tRNAArgCCG" stoichiometry="1" constant="false"/>
        </listOfProducts>
        <kineticLaw>
          <math xmlns="http://www.w3.org/1998/Math/MathML">
            <apply>
              <times/>
              <ci> k_forward </ci>
              <ci> elRS70SAAUC0212_Pept0211tRNAArgCCG </ci>
            </apply>
          </math>
          <listOfLocalParameters>
            <localParameter id="k_forward" value="1000"/>
          </listOfLocalParameters>
        </kineticLaw>
      </reaction>
      <reaction id="r4318" name="r4318" reversible="false">
        <listOfReactants>
          <speciesReference species="EFTu_GTP_AsptRNAAspAUC" stoichiometry="1" constant="false"/>
          <speciesReference species="elRS70SAAUC0212_Pept0211" stoichiometry="1" constant="false"/>
        </listOfReactants>
        <listOfProducts>
          <speciesReference species="elRS70SAAUC0212_Pept0211_EFTu_GTP_AsptRNAAspAUC" stoichiometry="1" constant="false"/>
        </listOfProducts>
        <kineticLaw>
          <math xmlns="http://www.w3.org/1998/Math/MathML">
            <apply>
              <times/>
              <ci> k_forward </ci>
              <ci> EFTu_GTP_AsptRNAAspAUC </ci>
              <ci> elRS70SAAUC0212_Pept0211 </ci>
            </apply>
          </math>
          <listOfLocalParameters>
            <localParameter id="k_forward" value="140"/>
          </listOfLocalParameters>
        </kineticLaw>
      </reaction>
      <reaction id="r4319" name="r4319" reversible="false">
        <listOfReactants>
          <speciesReference species="elRS70SAAUC0212_Pept0211_EFTu_GTP_AsptRNAAspAUC" stoichiometry="1" constant="false"/>
        </listOfReactants>
        <listOfProducts>
          <speciesReference species="elRS70SAAUC0212_Pept0211_EFTu_GDP_PO4_AsptRNAAspAUC" stoichiometry="1" constant="false"/>
        </listOfProducts>
        <kineticLaw>
          <math xmlns="http://www.w3.org/1998/Math/MathML">
            <apply>
              <times/>
              <ci> k_forward </ci>
              <ci> elRS70SAAUC0212_Pept0211_EFTu_GTP_AsptRNAAspAUC </ci>
            </apply>
          </math>
          <listOfLocalParameters>
            <localParameter id="k_forward" value="260"/>
          </listOfLocalParameters>
        </kineticLaw>
      </reaction>
      <reaction id="r4320" name="r4320" reversible="false">
        <listOfReactants>
          <speciesReference species="elRS70SAAUC0212_Pept0211_EFTu_GDP_PO4_AsptRNAAspAUC" stoichiometry="1" constant="false"/>
        </listOfReactants>
        <listOfProducts>
          <speciesReference species="PO4" stoichiometry="1" constant="false"/>
          <speciesReference species="elRS70SAAUC0212_Pept0211_EFTu_GDP_AsptRNAAspAUC" stoichiometry="1" constant="false"/>
        </listOfProducts>
        <kineticLaw>
          <math xmlns="http://www.w3.org/1998/Math/MathML">
            <apply>
              <times/>
              <ci> k_forward </ci>
              <ci> elRS70SAAUC0212_Pept0211_EFTu_GDP_PO4_AsptRNAAspAUC </ci>
            </apply>
          </math>
          <listOfLocalParameters>
            <localParameter id="k_forward" value="1000"/>
          </listOfLocalParameters>
        </kineticLaw>
      </reaction>
      <reaction id="r4321" name="r4321" reversible="false">
        <listOfReactants>
          <speciesReference species="elRS70SAAUC0212_Pept0211_EFTu_GDP_AsptRNAAspAUC" stoichiometry="1" constant="false"/>
        </listOfReactants>
        <listOfProducts>
          <speciesReference species="EFTu_GDP" stoichiometry="1" constant="false"/>
          <speciesReference species="elRS70SAAUC0212_Pept0211_AsptRNAAspAUC" stoichiometry="1" constant="false"/>
        </listOfProducts>
        <kineticLaw>
          <math xmlns="http://www.w3.org/1998/Math/MathML">
            <apply>
              <times/>
              <ci> k_forward </ci>
              <ci> elRS70SAAUC0212_Pept0211_EFTu_GDP_AsptRNAAspAUC </ci>
            </apply>
          </math>
          <listOfLocalParameters>
            <localParameter id="k_forward" value="7"/>
          </listOfLocalParameters>
        </kineticLaw>
      </reaction>
      <reaction id="r4322" name="r4322" reversible="false">
        <listOfReactants>
          <speciesReference species="elRS70SAAUC0212_Pept0211_AsptRNAAspAUC" stoichiometry="1" constant="false"/>
        </listOfReactants>
        <listOfProducts>
          <speciesReference species="elRS70SBAUC0212_Pept0212tRNAAspAUC" stoichiometry="1" constant="false"/>
        </listOfProducts>
        <kineticLaw>
          <math xmlns="http://www.w3.org/1998/Math/MathML">
            <apply>
              <times/>
              <ci> k_forward </ci>
              <ci> elRS70SAAUC0212_Pept0211_AsptRNAAspAUC </ci>
            </apply>
          </math>
          <listOfLocalParameters>
            <localParameter id="k_forward" value="1000"/>
          </listOfLocalParameters>
        </kineticLaw>
      </reaction>
      <reaction id="r4323" name="r4323" reversible="false">
        <listOfReactants>
          <speciesReference species="elRS70SBAUC0212_Pept0212tRNAAspAUC" stoichiometry="1" constant="false"/>
          <speciesReference species="EFG_GTP" stoichiometry="1" constant="false"/>
        </listOfReactants>
        <listOfProducts>
          <speciesReference species="elRS70SBAUC0212_Pept0212tRNAAspAUC_EFG_GTP" stoichiometry="1" constant="false"/>
        </listOfProducts>
        <kineticLaw>
          <math xmlns="http://www.w3.org/1998/Math/MathML">
            <apply>
              <times/>
              <ci> k_forward </ci>
              <ci> elRS70SBAUC0212_Pept0212tRNAAspAUC </ci>
              <ci> EFG_GTP </ci>
            </apply>
          </math>
          <listOfLocalParameters>
            <localParameter id="k_forward" value="30"/>
          </listOfLocalParameters>
        </kineticLaw>
      </reaction>
      <reaction id="r4324" name="r4324" reversible="false">
        <listOfReactants>
          <speciesReference species="elRS70SBAUC0212_Pept0212tRNAAspAUC_EFG_GTP" stoichiometry="1" constant="false"/>
        </listOfReactants>
        <listOfProducts>
          <speciesReference species="EFG_GTP" stoichiometry="1" constant="false"/>
          <speciesReference species="elRS70SBAUC0212_Pept0212tRNAAspAUC" stoichiometry="1" constant="false"/>
        </listOfProducts>
        <kineticLaw>
          <math xmlns="http://www.w3.org/1998/Math/MathML">
            <apply>
              <times/>
              <ci> k_forward </ci>
              <ci> elRS70SBAUC0212_Pept0212tRNAAspAUC_EFG_GTP </ci>
            </apply>
          </math>
          <listOfLocalParameters>
            <localParameter id="k_forward" value="25"/>
          </listOfLocalParameters>
        </kineticLaw>
      </reaction>
      <reaction id="r4325" name="r4325" reversible="false">
        <listOfReactants>
          <speciesReference species="elRS70SAAUC0212_Pept0211_EFTu_GTP_AsptRNAAspAUC" stoichiometry="1" constant="false"/>
        </listOfReactants>
        <listOfProducts>
          <speciesReference species="EFTu_GTP_AsptRNAAspAUC" stoichiometry="1" constant="false"/>
          <speciesReference species="elRS70SAAUC0212_Pept0211" stoichiometry="1" constant="false"/>
        </listOfProducts>
        <kineticLaw>
          <math xmlns="http://www.w3.org/1998/Math/MathML">
            <apply>
              <times/>
              <ci> k_forward </ci>
              <ci> elRS70SAAUC0212_Pept0211_EFTu_GTP_AsptRNAAspAUC </ci>
            </apply>
          </math>
          <listOfLocalParameters>
            <localParameter id="k_forward" value="0.23"/>
          </listOfLocalParameters>
        </kineticLaw>
      </reaction>
      <reaction id="r4326" name="r4326" reversible="false">
        <listOfReactants>
          <speciesReference species="elRS70SBAUC0212_Pept0212tRNAAspAUC_EFG_GTP" stoichiometry="1" constant="false"/>
        </listOfReactants>
        <listOfProducts>
          <speciesReference species="elRS70SBAUC0212_Pept0212tRNAAspAUC_EFG_GDP_PO4" stoichiometry="1" constant="false"/>
        </listOfProducts>
        <kineticLaw>
          <math xmlns="http://www.w3.org/1998/Math/MathML">
            <apply>
              <times/>
              <ci> k_forward </ci>
              <ci> elRS70SBAUC0212_Pept0212tRNAAspAUC_EFG_GTP </ci>
            </apply>
          </math>
          <listOfLocalParameters>
            <localParameter id="k_forward" value="31"/>
          </listOfLocalParameters>
        </kineticLaw>
      </reaction>
      <reaction id="r4327" name="r4327" reversible="false">
        <listOfReactants>
          <speciesReference species="elRS70SBAUC0212_Pept0212tRNAAspAUC_EFG_GDP_PO4" stoichiometry="1" constant="false"/>
        </listOfReactants>
        <listOfProducts>
          <speciesReference species="elRS70SBAUC0212_Pept0212tRNAAspAUC_EFG_GTP" stoichiometry="1" constant="false"/>
        </listOfProducts>
        <kineticLaw>
          <math xmlns="http://www.w3.org/1998/Math/MathML">
            <apply>
              <times/>
              <ci> k_forward </ci>
              <ci> elRS70SBAUC0212_Pept0212tRNAAspAUC_EFG_GDP_PO4 </ci>
            </apply>
          </math>
          <listOfLocalParameters>
            <localParameter id="k_forward" value="5"/>
          </listOfLocalParameters>
        </kineticLaw>
      </reaction>
      <reaction id="r4328" name="r4328" reversible="false">
        <listOfReactants>
          <speciesReference species="elRS70SAAUC0212_Pept0211_EFTu_GDP" stoichiometry="1" constant="false"/>
        </listOfReactants>
        <listOfProducts>
          <speciesReference species="elRS70SAAUC0212_Pept0211" stoichiometry="1" constant="false"/>
          <speciesReference species="EFTu_GDP" stoichiometry="1" constant="false"/>
        </listOfProducts>
        <kineticLaw>
          <math xmlns="http://www.w3.org/1998/Math/MathML">
            <apply>
              <times/>
              <ci> k_forward </ci>
              <ci> elRS70SAAUC0212_Pept0211_EFTu_GDP </ci>
            </apply>
          </math>
          <listOfLocalParameters>
            <localParameter id="k_forward" value="1000"/>
          </listOfLocalParameters>
        </kineticLaw>
      </reaction>
      <reaction id="r4329" name="r4329" reversible="false">
        <listOfReactants>
          <speciesReference species="elRS70SBAUC0212_Pept0212tRNAAspAUC_EFG_GDP_PO4" stoichiometry="1" constant="false"/>
        </listOfReactants>
        <listOfProducts>
          <speciesReference species="PO4" stoichiometry="1" constant="false"/>
          <speciesReference species="elRS70SCAUG0213_Pept0212tRNAAspAUC_EFG_GDP" stoichiometry="1" constant="false"/>
        </listOfProducts>
        <kineticLaw>
          <math xmlns="http://www.w3.org/1998/Math/MathML">
            <apply>
              <times/>
              <ci> k_forward </ci>
              <ci> elRS70SBAUC0212_Pept0212tRNAAspAUC_EFG_GDP_PO4 </ci>
            </apply>
          </math>
          <listOfLocalParameters>
            <localParameter id="k_forward" value="5"/>
          </listOfLocalParameters>
        </kineticLaw>
      </reaction>
      <reaction id="r4330" name="r4330" reversible="false">
        <listOfReactants>
          <speciesReference species="elRS70SCAUG0213_Pept0212tRNAAspAUC_EFG_GDP" stoichiometry="1" constant="false"/>
        </listOfReactants>
        <listOfProducts>
          <speciesReference species="elRS70SAAUG0213_Pept0212tRNAAspAUC" stoichiometry="1" constant="false"/>
          <speciesReference species="EFG_GDP" stoichiometry="1" constant="false"/>
        </listOfProducts>
        <kineticLaw>
          <math xmlns="http://www.w3.org/1998/Math/MathML">
            <apply>
              <times/>
              <ci> k_forward </ci>
              <ci> elRS70SCAUG0213_Pept0212tRNAAspAUC_EFG_GDP </ci>
            </apply>
          </math>
          <listOfLocalParameters>
            <localParameter id="k_forward" value="1000"/>
          </listOfLocalParameters>
        </kineticLaw>
      </reaction>
      <reaction id="r4331" name="r4331" reversible="false">
        <listOfReactants>
          <speciesReference species="elRS70SAAUG0213_Pept0212tRNAAspAUC" stoichiometry="1" constant="false"/>
        </listOfReactants>
        <listOfProducts>
          <speciesReference species="elRS70SAAUG0213_Pept0212" stoichiometry="1" constant="false"/>
          <speciesReference species="tRNAAspAUC" stoichiometry="1" constant="false"/>
        </listOfProducts>
        <kineticLaw>
          <math xmlns="http://www.w3.org/1998/Math/MathML">
            <apply>
              <times/>
              <ci> k_forward </ci>
              <ci> elRS70SAAUG0213_Pept0212tRNAAspAUC </ci>
            </apply>
          </math>
          <listOfLocalParameters>
            <localParameter id="k_forward" value="1000"/>
          </listOfLocalParameters>
        </kineticLaw>
      </reaction>
      <reaction id="r4332" name="r4332" reversible="false">
        <listOfReactants>
          <speciesReference species="EFTu_GTP_HistRNAHisAUG" stoichiometry="1" constant="false"/>
          <speciesReference species="elRS70SAAUG0213_Pept0212" stoichiometry="1" constant="false"/>
        </listOfReactants>
        <listOfProducts>
          <speciesReference species="elRS70SAAUG0213_Pept0212_EFTu_GTP_HistRNAHisAUG" stoichiometry="1" constant="false"/>
        </listOfProducts>
        <kineticLaw>
          <math xmlns="http://www.w3.org/1998/Math/MathML">
            <apply>
              <times/>
              <ci> k_forward </ci>
              <ci> EFTu_GTP_HistRNAHisAUG </ci>
              <ci> elRS70SAAUG0213_Pept0212 </ci>
            </apply>
          </math>
          <listOfLocalParameters>
            <localParameter id="k_forward" value="140"/>
          </listOfLocalParameters>
        </kineticLaw>
      </reaction>
      <reaction id="r4333" name="r4333" reversible="false">
        <listOfReactants>
          <speciesReference species="elRS70SAAUG0213_Pept0212_EFTu_GTP_HistRNAHisAUG" stoichiometry="1" constant="false"/>
        </listOfReactants>
        <listOfProducts>
          <speciesReference species="elRS70SAAUG0213_Pept0212_EFTu_GDP_PO4_HistRNAHisAUG" stoichiometry="1" constant="false"/>
        </listOfProducts>
        <kineticLaw>
          <math xmlns="http://www.w3.org/1998/Math/MathML">
            <apply>
              <times/>
              <ci> k_forward </ci>
              <ci> elRS70SAAUG0213_Pept0212_EFTu_GTP_HistRNAHisAUG </ci>
            </apply>
          </math>
          <listOfLocalParameters>
            <localParameter id="k_forward" value="260"/>
          </listOfLocalParameters>
        </kineticLaw>
      </reaction>
      <reaction id="r4334" name="r4334" reversible="false">
        <listOfReactants>
          <speciesReference species="elRS70SAAUG0213_Pept0212_EFTu_GDP_PO4_HistRNAHisAUG" stoichiometry="1" constant="false"/>
        </listOfReactants>
        <listOfProducts>
          <speciesReference species="PO4" stoichiometry="1" constant="false"/>
          <speciesReference species="elRS70SAAUG0213_Pept0212_EFTu_GDP_HistRNAHisAUG" stoichiometry="1" constant="false"/>
        </listOfProducts>
        <kineticLaw>
          <math xmlns="http://www.w3.org/1998/Math/MathML">
            <apply>
              <times/>
              <ci> k_forward </ci>
              <ci> elRS70SAAUG0213_Pept0212_EFTu_GDP_PO4_HistRNAHisAUG </ci>
            </apply>
          </math>
          <listOfLocalParameters>
            <localParameter id="k_forward" value="1000"/>
          </listOfLocalParameters>
        </kineticLaw>
      </reaction>
      <reaction id="r4335" name="r4335" reversible="false">
        <listOfReactants>
          <speciesReference species="elRS70SAAUG0213_Pept0212_EFTu_GDP_HistRNAHisAUG" stoichiometry="1" constant="false"/>
        </listOfReactants>
        <listOfProducts>
          <speciesReference species="EFTu_GDP" stoichiometry="1" constant="false"/>
          <speciesReference species="elRS70SAAUG0213_Pept0212_HistRNAHisAUG" stoichiometry="1" constant="false"/>
        </listOfProducts>
        <kineticLaw>
          <math xmlns="http://www.w3.org/1998/Math/MathML">
            <apply>
              <times/>
              <ci> k_forward </ci>
              <ci> elRS70SAAUG0213_Pept0212_EFTu_GDP_HistRNAHisAUG </ci>
            </apply>
          </math>
          <listOfLocalParameters>
            <localParameter id="k_forward" value="7"/>
          </listOfLocalParameters>
        </kineticLaw>
      </reaction>
      <reaction id="r4336" name="r4336" reversible="false">
        <listOfReactants>
          <speciesReference species="elRS70SAAUG0213_Pept0212_HistRNAHisAUG" stoichiometry="1" constant="false"/>
        </listOfReactants>
        <listOfProducts>
          <speciesReference species="elRS70SBAUG0213_Pept0213tRNAHisAUG" stoichiometry="1" constant="false"/>
        </listOfProducts>
        <kineticLaw>
          <math xmlns="http://www.w3.org/1998/Math/MathML">
            <apply>
              <times/>
              <ci> k_forward </ci>
              <ci> elRS70SAAUG0213_Pept0212_HistRNAHisAUG </ci>
            </apply>
          </math>
          <listOfLocalParameters>
            <localParameter id="k_forward" value="1000"/>
          </listOfLocalParameters>
        </kineticLaw>
      </reaction>
      <reaction id="r4337" name="r4337" reversible="false">
        <listOfReactants>
          <speciesReference species="elRS70SBAUG0213_Pept0213tRNAHisAUG" stoichiometry="1" constant="false"/>
          <speciesReference species="EFG_GTP" stoichiometry="1" constant="false"/>
        </listOfReactants>
        <listOfProducts>
          <speciesReference species="elRS70SBAUG0213_Pept0213tRNAHisAUG_EFG_GTP" stoichiometry="1" constant="false"/>
        </listOfProducts>
        <kineticLaw>
          <math xmlns="http://www.w3.org/1998/Math/MathML">
            <apply>
              <times/>
              <ci> k_forward </ci>
              <ci> elRS70SBAUG0213_Pept0213tRNAHisAUG </ci>
              <ci> EFG_GTP </ci>
            </apply>
          </math>
          <listOfLocalParameters>
            <localParameter id="k_forward" value="30"/>
          </listOfLocalParameters>
        </kineticLaw>
      </reaction>
      <reaction id="r4338" name="r4338" reversible="false">
        <listOfReactants>
          <speciesReference species="elRS70SBAUG0213_Pept0213tRNAHisAUG_EFG_GTP" stoichiometry="1" constant="false"/>
        </listOfReactants>
        <listOfProducts>
          <speciesReference species="EFG_GTP" stoichiometry="1" constant="false"/>
          <speciesReference species="elRS70SBAUG0213_Pept0213tRNAHisAUG" stoichiometry="1" constant="false"/>
        </listOfProducts>
        <kineticLaw>
          <math xmlns="http://www.w3.org/1998/Math/MathML">
            <apply>
              <times/>
              <ci> k_forward </ci>
              <ci> elRS70SBAUG0213_Pept0213tRNAHisAUG_EFG_GTP </ci>
            </apply>
          </math>
          <listOfLocalParameters>
            <localParameter id="k_forward" value="25"/>
          </listOfLocalParameters>
        </kineticLaw>
      </reaction>
      <reaction id="r4339" name="r4339" reversible="false">
        <listOfReactants>
          <speciesReference species="elRS70SAAUG0213_Pept0212_EFTu_GTP_HistRNAHisAUG" stoichiometry="1" constant="false"/>
        </listOfReactants>
        <listOfProducts>
          <speciesReference species="EFTu_GTP_HistRNAHisAUG" stoichiometry="1" constant="false"/>
          <speciesReference species="elRS70SAAUG0213_Pept0212" stoichiometry="1" constant="false"/>
        </listOfProducts>
        <kineticLaw>
          <math xmlns="http://www.w3.org/1998/Math/MathML">
            <apply>
              <times/>
              <ci> k_forward </ci>
              <ci> elRS70SAAUG0213_Pept0212_EFTu_GTP_HistRNAHisAUG </ci>
            </apply>
          </math>
          <listOfLocalParameters>
            <localParameter id="k_forward" value="0.23"/>
          </listOfLocalParameters>
        </kineticLaw>
      </reaction>
      <reaction id="r4340" name="r4340" reversible="false">
        <listOfReactants>
          <speciesReference species="elRS70SBAUG0213_Pept0213tRNAHisAUG_EFG_GTP" stoichiometry="1" constant="false"/>
        </listOfReactants>
        <listOfProducts>
          <speciesReference species="elRS70SBAUG0213_Pept0213tRNAHisAUG_EFG_GDP_PO4" stoichiometry="1" constant="false"/>
        </listOfProducts>
        <kineticLaw>
          <math xmlns="http://www.w3.org/1998/Math/MathML">
            <apply>
              <times/>
              <ci> k_forward </ci>
              <ci> elRS70SBAUG0213_Pept0213tRNAHisAUG_EFG_GTP </ci>
            </apply>
          </math>
          <listOfLocalParameters>
            <localParameter id="k_forward" value="31"/>
          </listOfLocalParameters>
        </kineticLaw>
      </reaction>
      <reaction id="r4341" name="r4341" reversible="false">
        <listOfReactants>
          <speciesReference species="elRS70SBAUG0213_Pept0213tRNAHisAUG_EFG_GDP_PO4" stoichiometry="1" constant="false"/>
        </listOfReactants>
        <listOfProducts>
          <speciesReference species="elRS70SBAUG0213_Pept0213tRNAHisAUG_EFG_GTP" stoichiometry="1" constant="false"/>
        </listOfProducts>
        <kineticLaw>
          <math xmlns="http://www.w3.org/1998/Math/MathML">
            <apply>
              <times/>
              <ci> k_forward </ci>
              <ci> elRS70SBAUG0213_Pept0213tRNAHisAUG_EFG_GDP_PO4 </ci>
            </apply>
          </math>
          <listOfLocalParameters>
            <localParameter id="k_forward" value="5"/>
          </listOfLocalParameters>
        </kineticLaw>
      </reaction>
      <reaction id="r4342" name="r4342" reversible="false">
        <listOfReactants>
          <speciesReference species="elRS70SAAUG0213_Pept0212_EFTu_GDP" stoichiometry="1" constant="false"/>
        </listOfReactants>
        <listOfProducts>
          <speciesReference species="elRS70SAAUG0213_Pept0212" stoichiometry="1" constant="false"/>
          <speciesReference species="EFTu_GDP" stoichiometry="1" constant="false"/>
        </listOfProducts>
        <kineticLaw>
          <math xmlns="http://www.w3.org/1998/Math/MathML">
            <apply>
              <times/>
              <ci> k_forward </ci>
              <ci> elRS70SAAUG0213_Pept0212_EFTu_GDP </ci>
            </apply>
          </math>
          <listOfLocalParameters>
            <localParameter id="k_forward" value="1000"/>
          </listOfLocalParameters>
        </kineticLaw>
      </reaction>
      <reaction id="r4343" name="r4343" reversible="false">
        <listOfReactants>
          <speciesReference species="elRS70SBAUG0213_Pept0213tRNAHisAUG_EFG_GDP_PO4" stoichiometry="1" constant="false"/>
        </listOfReactants>
        <listOfProducts>
          <speciesReference species="PO4" stoichiometry="1" constant="false"/>
          <speciesReference species="elRS70SCCAU0214_Pept0213tRNAHisAUG_EFG_GDP" stoichiometry="1" constant="false"/>
        </listOfProducts>
        <kineticLaw>
          <math xmlns="http://www.w3.org/1998/Math/MathML">
            <apply>
              <times/>
              <ci> k_forward </ci>
              <ci> elRS70SBAUG0213_Pept0213tRNAHisAUG_EFG_GDP_PO4 </ci>
            </apply>
          </math>
          <listOfLocalParameters>
            <localParameter id="k_forward" value="5"/>
          </listOfLocalParameters>
        </kineticLaw>
      </reaction>
      <reaction id="r4344" name="r4344" reversible="false">
        <listOfReactants>
          <speciesReference species="elRS70SCCAU0214_Pept0213tRNAHisAUG_EFG_GDP" stoichiometry="1" constant="false"/>
        </listOfReactants>
        <listOfProducts>
          <speciesReference species="elRS70SACAU0214_Pept0213tRNAHisAUG" stoichiometry="1" constant="false"/>
          <speciesReference species="EFG_GDP" stoichiometry="1" constant="false"/>
        </listOfProducts>
        <kineticLaw>
          <math xmlns="http://www.w3.org/1998/Math/MathML">
            <apply>
              <times/>
              <ci> k_forward </ci>
              <ci> elRS70SCCAU0214_Pept0213tRNAHisAUG_EFG_GDP </ci>
            </apply>
          </math>
          <listOfLocalParameters>
            <localParameter id="k_forward" value="1000"/>
          </listOfLocalParameters>
        </kineticLaw>
      </reaction>
      <reaction id="r4345" name="r4345" reversible="false">
        <listOfReactants>
          <speciesReference species="elRS70SACAU0214_Pept0213tRNAHisAUG" stoichiometry="1" constant="false"/>
        </listOfReactants>
        <listOfProducts>
          <speciesReference species="elRS70SACAU0214_Pept0213" stoichiometry="1" constant="false"/>
          <speciesReference species="tRNAHisAUG" stoichiometry="1" constant="false"/>
        </listOfProducts>
        <kineticLaw>
          <math xmlns="http://www.w3.org/1998/Math/MathML">
            <apply>
              <times/>
              <ci> k_forward </ci>
              <ci> elRS70SACAU0214_Pept0213tRNAHisAUG </ci>
            </apply>
          </math>
          <listOfLocalParameters>
            <localParameter id="k_forward" value="1000"/>
          </listOfLocalParameters>
        </kineticLaw>
      </reaction>
      <reaction id="r4346" name="r4346" reversible="false">
        <listOfReactants>
          <speciesReference species="EFTu_GTP_MettRNAMetCAU" stoichiometry="1" constant="false"/>
          <speciesReference species="elRS70SACAU0214_Pept0213" stoichiometry="1" constant="false"/>
        </listOfReactants>
        <listOfProducts>
          <speciesReference species="elRS70SACAU0214_Pept0213_EFTu_GTP_MettRNAMetCAU" stoichiometry="1" constant="false"/>
        </listOfProducts>
        <kineticLaw>
          <math xmlns="http://www.w3.org/1998/Math/MathML">
            <apply>
              <times/>
              <ci> k_forward </ci>
              <ci> EFTu_GTP_MettRNAMetCAU </ci>
              <ci> elRS70SACAU0214_Pept0213 </ci>
            </apply>
          </math>
          <listOfLocalParameters>
            <localParameter id="k_forward" value="140"/>
          </listOfLocalParameters>
        </kineticLaw>
      </reaction>
      <reaction id="r4347" name="r4347" reversible="false">
        <listOfReactants>
          <speciesReference species="elRS70SACAU0214_Pept0213_EFTu_GTP_MettRNAMetCAU" stoichiometry="1" constant="false"/>
        </listOfReactants>
        <listOfProducts>
          <speciesReference species="elRS70SACAU0214_Pept0213_EFTu_GDP_PO4_MettRNAMetCAU" stoichiometry="1" constant="false"/>
        </listOfProducts>
        <kineticLaw>
          <math xmlns="http://www.w3.org/1998/Math/MathML">
            <apply>
              <times/>
              <ci> k_forward </ci>
              <ci> elRS70SACAU0214_Pept0213_EFTu_GTP_MettRNAMetCAU </ci>
            </apply>
          </math>
          <listOfLocalParameters>
            <localParameter id="k_forward" value="260"/>
          </listOfLocalParameters>
        </kineticLaw>
      </reaction>
      <reaction id="r4348" name="r4348" reversible="false">
        <listOfReactants>
          <speciesReference species="elRS70SACAU0214_Pept0213_EFTu_GDP_PO4_MettRNAMetCAU" stoichiometry="1" constant="false"/>
        </listOfReactants>
        <listOfProducts>
          <speciesReference species="PO4" stoichiometry="1" constant="false"/>
          <speciesReference species="elRS70SACAU0214_Pept0213_EFTu_GDP_MettRNAMetCAU" stoichiometry="1" constant="false"/>
        </listOfProducts>
        <kineticLaw>
          <math xmlns="http://www.w3.org/1998/Math/MathML">
            <apply>
              <times/>
              <ci> k_forward </ci>
              <ci> elRS70SACAU0214_Pept0213_EFTu_GDP_PO4_MettRNAMetCAU </ci>
            </apply>
          </math>
          <listOfLocalParameters>
            <localParameter id="k_forward" value="1000"/>
          </listOfLocalParameters>
        </kineticLaw>
      </reaction>
      <reaction id="r4349" name="r4349" reversible="false">
        <listOfReactants>
          <speciesReference species="elRS70SACAU0214_Pept0213_EFTu_GDP_MettRNAMetCAU" stoichiometry="1" constant="false"/>
        </listOfReactants>
        <listOfProducts>
          <speciesReference species="EFTu_GDP" stoichiometry="1" constant="false"/>
          <speciesReference species="elRS70SACAU0214_Pept0213_MettRNAMetCAU" stoichiometry="1" constant="false"/>
        </listOfProducts>
        <kineticLaw>
          <math xmlns="http://www.w3.org/1998/Math/MathML">
            <apply>
              <times/>
              <ci> k_forward </ci>
              <ci> elRS70SACAU0214_Pept0213_EFTu_GDP_MettRNAMetCAU </ci>
            </apply>
          </math>
          <listOfLocalParameters>
            <localParameter id="k_forward" value="7"/>
          </listOfLocalParameters>
        </kineticLaw>
      </reaction>
      <reaction id="r4350" name="r4350" reversible="false">
        <listOfReactants>
          <speciesReference species="elRS70SACAU0214_Pept0213_MettRNAMetCAU" stoichiometry="1" constant="false"/>
        </listOfReactants>
        <listOfProducts>
          <speciesReference species="elRS70SBCAU0214_Pept0214tRNAMetCAU" stoichiometry="1" constant="false"/>
        </listOfProducts>
        <kineticLaw>
          <math xmlns="http://www.w3.org/1998/Math/MathML">
            <apply>
              <times/>
              <ci> k_forward </ci>
              <ci> elRS70SACAU0214_Pept0213_MettRNAMetCAU </ci>
            </apply>
          </math>
          <listOfLocalParameters>
            <localParameter id="k_forward" value="1000"/>
          </listOfLocalParameters>
        </kineticLaw>
      </reaction>
      <reaction id="r4351" name="r4351" reversible="false">
        <listOfReactants>
          <speciesReference species="elRS70SBCAU0214_Pept0214tRNAMetCAU" stoichiometry="1" constant="false"/>
          <speciesReference species="EFG_GTP" stoichiometry="1" constant="false"/>
        </listOfReactants>
        <listOfProducts>
          <speciesReference species="elRS70SBCAU0214_Pept0214tRNAMetCAU_EFG_GTP" stoichiometry="1" constant="false"/>
        </listOfProducts>
        <kineticLaw>
          <math xmlns="http://www.w3.org/1998/Math/MathML">
            <apply>
              <times/>
              <ci> k_forward </ci>
              <ci> elRS70SBCAU0214_Pept0214tRNAMetCAU </ci>
              <ci> EFG_GTP </ci>
            </apply>
          </math>
          <listOfLocalParameters>
            <localParameter id="k_forward" value="30"/>
          </listOfLocalParameters>
        </kineticLaw>
      </reaction>
      <reaction id="r4352" name="r4352" reversible="false">
        <listOfReactants>
          <speciesReference species="elRS70SBCAU0214_Pept0214tRNAMetCAU_EFG_GTP" stoichiometry="1" constant="false"/>
        </listOfReactants>
        <listOfProducts>
          <speciesReference species="EFG_GTP" stoichiometry="1" constant="false"/>
          <speciesReference species="elRS70SBCAU0214_Pept0214tRNAMetCAU" stoichiometry="1" constant="false"/>
        </listOfProducts>
        <kineticLaw>
          <math xmlns="http://www.w3.org/1998/Math/MathML">
            <apply>
              <times/>
              <ci> k_forward </ci>
              <ci> elRS70SBCAU0214_Pept0214tRNAMetCAU_EFG_GTP </ci>
            </apply>
          </math>
          <listOfLocalParameters>
            <localParameter id="k_forward" value="25"/>
          </listOfLocalParameters>
        </kineticLaw>
      </reaction>
      <reaction id="r4353" name="r4353" reversible="false">
        <listOfReactants>
          <speciesReference species="elRS70SACAU0214_Pept0213_EFTu_GTP_MettRNAMetCAU" stoichiometry="1" constant="false"/>
        </listOfReactants>
        <listOfProducts>
          <speciesReference species="EFTu_GTP_MettRNAMetCAU" stoichiometry="1" constant="false"/>
          <speciesReference species="elRS70SACAU0214_Pept0213" stoichiometry="1" constant="false"/>
        </listOfProducts>
        <kineticLaw>
          <math xmlns="http://www.w3.org/1998/Math/MathML">
            <apply>
              <times/>
              <ci> k_forward </ci>
              <ci> elRS70SACAU0214_Pept0213_EFTu_GTP_MettRNAMetCAU </ci>
            </apply>
          </math>
          <listOfLocalParameters>
            <localParameter id="k_forward" value="0.23"/>
          </listOfLocalParameters>
        </kineticLaw>
      </reaction>
      <reaction id="r4354" name="r4354" reversible="false">
        <listOfReactants>
          <speciesReference species="elRS70SBCAU0214_Pept0214tRNAMetCAU_EFG_GTP" stoichiometry="1" constant="false"/>
        </listOfReactants>
        <listOfProducts>
          <speciesReference species="elRS70SBCAU0214_Pept0214tRNAMetCAU_EFG_GDP_PO4" stoichiometry="1" constant="false"/>
        </listOfProducts>
        <kineticLaw>
          <math xmlns="http://www.w3.org/1998/Math/MathML">
            <apply>
              <times/>
              <ci> k_forward </ci>
              <ci> elRS70SBCAU0214_Pept0214tRNAMetCAU_EFG_GTP </ci>
            </apply>
          </math>
          <listOfLocalParameters>
            <localParameter id="k_forward" value="31"/>
          </listOfLocalParameters>
        </kineticLaw>
      </reaction>
      <reaction id="r4355" name="r4355" reversible="false">
        <listOfReactants>
          <speciesReference species="elRS70SBCAU0214_Pept0214tRNAMetCAU_EFG_GDP_PO4" stoichiometry="1" constant="false"/>
        </listOfReactants>
        <listOfProducts>
          <speciesReference species="elRS70SBCAU0214_Pept0214tRNAMetCAU_EFG_GTP" stoichiometry="1" constant="false"/>
        </listOfProducts>
        <kineticLaw>
          <math xmlns="http://www.w3.org/1998/Math/MathML">
            <apply>
              <times/>
              <ci> k_forward </ci>
              <ci> elRS70SBCAU0214_Pept0214tRNAMetCAU_EFG_GDP_PO4 </ci>
            </apply>
          </math>
          <listOfLocalParameters>
            <localParameter id="k_forward" value="5"/>
          </listOfLocalParameters>
        </kineticLaw>
      </reaction>
      <reaction id="r4356" name="r4356" reversible="false">
        <listOfReactants>
          <speciesReference species="elRS70SACAU0214_Pept0213_EFTu_GDP" stoichiometry="1" constant="false"/>
        </listOfReactants>
        <listOfProducts>
          <speciesReference species="elRS70SACAU0214_Pept0213" stoichiometry="1" constant="false"/>
          <speciesReference species="EFTu_GDP" stoichiometry="1" constant="false"/>
        </listOfProducts>
        <kineticLaw>
          <math xmlns="http://www.w3.org/1998/Math/MathML">
            <apply>
              <times/>
              <ci> k_forward </ci>
              <ci> elRS70SACAU0214_Pept0213_EFTu_GDP </ci>
            </apply>
          </math>
          <listOfLocalParameters>
            <localParameter id="k_forward" value="1000"/>
          </listOfLocalParameters>
        </kineticLaw>
      </reaction>
      <reaction id="r4357" name="r4357" reversible="false">
        <listOfReactants>
          <speciesReference species="elRS70SBCAU0214_Pept0214tRNAMetCAU_EFG_GDP_PO4" stoichiometry="1" constant="false"/>
        </listOfReactants>
        <listOfProducts>
          <speciesReference species="PO4" stoichiometry="1" constant="false"/>
          <speciesReference species="elRS70SCCAC0215_Pept0214tRNAMetCAU_EFG_GDP" stoichiometry="1" constant="false"/>
        </listOfProducts>
        <kineticLaw>
          <math xmlns="http://www.w3.org/1998/Math/MathML">
            <apply>
              <times/>
              <ci> k_forward </ci>
              <ci> elRS70SBCAU0214_Pept0214tRNAMetCAU_EFG_GDP_PO4 </ci>
            </apply>
          </math>
          <listOfLocalParameters>
            <localParameter id="k_forward" value="5"/>
          </listOfLocalParameters>
        </kineticLaw>
      </reaction>
      <reaction id="r4358" name="r4358" reversible="false">
        <listOfReactants>
          <speciesReference species="elRS70SCCAC0215_Pept0214tRNAMetCAU_EFG_GDP" stoichiometry="1" constant="false"/>
        </listOfReactants>
        <listOfProducts>
          <speciesReference species="elRS70SACAC0215_Pept0214tRNAMetCAU" stoichiometry="1" constant="false"/>
          <speciesReference species="EFG_GDP" stoichiometry="1" constant="false"/>
        </listOfProducts>
        <kineticLaw>
          <math xmlns="http://www.w3.org/1998/Math/MathML">
            <apply>
              <times/>
              <ci> k_forward </ci>
              <ci> elRS70SCCAC0215_Pept0214tRNAMetCAU_EFG_GDP </ci>
            </apply>
          </math>
          <listOfLocalParameters>
            <localParameter id="k_forward" value="1000"/>
          </listOfLocalParameters>
        </kineticLaw>
      </reaction>
      <reaction id="r4359" name="r4359" reversible="false">
        <listOfReactants>
          <speciesReference species="elRS70SACAC0215_Pept0214tRNAMetCAU" stoichiometry="1" constant="false"/>
        </listOfReactants>
        <listOfProducts>
          <speciesReference species="elRS70SACAC0215_Pept0214" stoichiometry="1" constant="false"/>
          <speciesReference species="tRNAMetCAU" stoichiometry="1" constant="false"/>
        </listOfProducts>
        <kineticLaw>
          <math xmlns="http://www.w3.org/1998/Math/MathML">
            <apply>
              <times/>
              <ci> k_forward </ci>
              <ci> elRS70SACAC0215_Pept0214tRNAMetCAU </ci>
            </apply>
          </math>
          <listOfLocalParameters>
            <localParameter id="k_forward" value="1000"/>
          </listOfLocalParameters>
        </kineticLaw>
      </reaction>
      <reaction id="r4360" name="r4360" reversible="false">
        <listOfReactants>
          <speciesReference species="EFTu_GTP_ValtRNAValCAC" stoichiometry="1" constant="false"/>
          <speciesReference species="elRS70SACAC0215_Pept0214" stoichiometry="1" constant="false"/>
        </listOfReactants>
        <listOfProducts>
          <speciesReference species="elRS70SACAC0215_Pept0214_EFTu_GTP_ValtRNAValCAC" stoichiometry="1" constant="false"/>
        </listOfProducts>
        <kineticLaw>
          <math xmlns="http://www.w3.org/1998/Math/MathML">
            <apply>
              <times/>
              <ci> k_forward </ci>
              <ci> EFTu_GTP_ValtRNAValCAC </ci>
              <ci> elRS70SACAC0215_Pept0214 </ci>
            </apply>
          </math>
          <listOfLocalParameters>
            <localParameter id="k_forward" value="140"/>
          </listOfLocalParameters>
        </kineticLaw>
      </reaction>
      <reaction id="r4361" name="r4361" reversible="false">
        <listOfReactants>
          <speciesReference species="elRS70SACAC0215_Pept0214_EFTu_GTP_ValtRNAValCAC" stoichiometry="1" constant="false"/>
        </listOfReactants>
        <listOfProducts>
          <speciesReference species="elRS70SACAC0215_Pept0214_EFTu_GDP_PO4_ValtRNAValCAC" stoichiometry="1" constant="false"/>
        </listOfProducts>
        <kineticLaw>
          <math xmlns="http://www.w3.org/1998/Math/MathML">
            <apply>
              <times/>
              <ci> k_forward </ci>
              <ci> elRS70SACAC0215_Pept0214_EFTu_GTP_ValtRNAValCAC </ci>
            </apply>
          </math>
          <listOfLocalParameters>
            <localParameter id="k_forward" value="260"/>
          </listOfLocalParameters>
        </kineticLaw>
      </reaction>
      <reaction id="r4362" name="r4362" reversible="false">
        <listOfReactants>
          <speciesReference species="elRS70SACAC0215_Pept0214_EFTu_GDP_PO4_ValtRNAValCAC" stoichiometry="1" constant="false"/>
        </listOfReactants>
        <listOfProducts>
          <speciesReference species="PO4" stoichiometry="1" constant="false"/>
          <speciesReference species="elRS70SACAC0215_Pept0214_EFTu_GDP_ValtRNAValCAC" stoichiometry="1" constant="false"/>
        </listOfProducts>
        <kineticLaw>
          <math xmlns="http://www.w3.org/1998/Math/MathML">
            <apply>
              <times/>
              <ci> k_forward </ci>
              <ci> elRS70SACAC0215_Pept0214_EFTu_GDP_PO4_ValtRNAValCAC </ci>
            </apply>
          </math>
          <listOfLocalParameters>
            <localParameter id="k_forward" value="1000"/>
          </listOfLocalParameters>
        </kineticLaw>
      </reaction>
      <reaction id="r4363" name="r4363" reversible="false">
        <listOfReactants>
          <speciesReference species="elRS70SACAC0215_Pept0214_EFTu_GDP_ValtRNAValCAC" stoichiometry="1" constant="false"/>
        </listOfReactants>
        <listOfProducts>
          <speciesReference species="EFTu_GDP" stoichiometry="1" constant="false"/>
          <speciesReference species="elRS70SACAC0215_Pept0214_ValtRNAValCAC" stoichiometry="1" constant="false"/>
        </listOfProducts>
        <kineticLaw>
          <math xmlns="http://www.w3.org/1998/Math/MathML">
            <apply>
              <times/>
              <ci> k_forward </ci>
              <ci> elRS70SACAC0215_Pept0214_EFTu_GDP_ValtRNAValCAC </ci>
            </apply>
          </math>
          <listOfLocalParameters>
            <localParameter id="k_forward" value="7"/>
          </listOfLocalParameters>
        </kineticLaw>
      </reaction>
      <reaction id="r4364" name="r4364" reversible="false">
        <listOfReactants>
          <speciesReference species="elRS70SACAC0215_Pept0214_ValtRNAValCAC" stoichiometry="1" constant="false"/>
        </listOfReactants>
        <listOfProducts>
          <speciesReference species="elRS70SBCAC0215_Pept0215tRNAValCAC" stoichiometry="1" constant="false"/>
        </listOfProducts>
        <kineticLaw>
          <math xmlns="http://www.w3.org/1998/Math/MathML">
            <apply>
              <times/>
              <ci> k_forward </ci>
              <ci> elRS70SACAC0215_Pept0214_ValtRNAValCAC </ci>
            </apply>
          </math>
          <listOfLocalParameters>
            <localParameter id="k_forward" value="1000"/>
          </listOfLocalParameters>
        </kineticLaw>
      </reaction>
      <reaction id="r4365" name="r4365" reversible="false">
        <listOfReactants>
          <speciesReference species="elRS70SBCAC0215_Pept0215tRNAValCAC" stoichiometry="1" constant="false"/>
          <speciesReference species="EFG_GTP" stoichiometry="1" constant="false"/>
        </listOfReactants>
        <listOfProducts>
          <speciesReference species="elRS70SBCAC0215_Pept0215tRNAValCAC_EFG_GTP" stoichiometry="1" constant="false"/>
        </listOfProducts>
        <kineticLaw>
          <math xmlns="http://www.w3.org/1998/Math/MathML">
            <apply>
              <times/>
              <ci> k_forward </ci>
              <ci> elRS70SBCAC0215_Pept0215tRNAValCAC </ci>
              <ci> EFG_GTP </ci>
            </apply>
          </math>
          <listOfLocalParameters>
            <localParameter id="k_forward" value="30"/>
          </listOfLocalParameters>
        </kineticLaw>
      </reaction>
      <reaction id="r4366" name="r4366" reversible="false">
        <listOfReactants>
          <speciesReference species="elRS70SBCAC0215_Pept0215tRNAValCAC_EFG_GTP" stoichiometry="1" constant="false"/>
        </listOfReactants>
        <listOfProducts>
          <speciesReference species="EFG_GTP" stoichiometry="1" constant="false"/>
          <speciesReference species="elRS70SBCAC0215_Pept0215tRNAValCAC" stoichiometry="1" constant="false"/>
        </listOfProducts>
        <kineticLaw>
          <math xmlns="http://www.w3.org/1998/Math/MathML">
            <apply>
              <times/>
              <ci> k_forward </ci>
              <ci> elRS70SBCAC0215_Pept0215tRNAValCAC_EFG_GTP </ci>
            </apply>
          </math>
          <listOfLocalParameters>
            <localParameter id="k_forward" value="25"/>
          </listOfLocalParameters>
        </kineticLaw>
      </reaction>
      <reaction id="r4367" name="r4367" reversible="false">
        <listOfReactants>
          <speciesReference species="elRS70SACAC0215_Pept0214_EFTu_GTP_ValtRNAValCAC" stoichiometry="1" constant="false"/>
        </listOfReactants>
        <listOfProducts>
          <speciesReference species="EFTu_GTP_ValtRNAValCAC" stoichiometry="1" constant="false"/>
          <speciesReference species="elRS70SACAC0215_Pept0214" stoichiometry="1" constant="false"/>
        </listOfProducts>
        <kineticLaw>
          <math xmlns="http://www.w3.org/1998/Math/MathML">
            <apply>
              <times/>
              <ci> k_forward </ci>
              <ci> elRS70SACAC0215_Pept0214_EFTu_GTP_ValtRNAValCAC </ci>
            </apply>
          </math>
          <listOfLocalParameters>
            <localParameter id="k_forward" value="0.23"/>
          </listOfLocalParameters>
        </kineticLaw>
      </reaction>
      <reaction id="r4368" name="r4368" reversible="false">
        <listOfReactants>
          <speciesReference species="elRS70SBCAC0215_Pept0215tRNAValCAC_EFG_GTP" stoichiometry="1" constant="false"/>
        </listOfReactants>
        <listOfProducts>
          <speciesReference species="elRS70SBCAC0215_Pept0215tRNAValCAC_EFG_GDP_PO4" stoichiometry="1" constant="false"/>
        </listOfProducts>
        <kineticLaw>
          <math xmlns="http://www.w3.org/1998/Math/MathML">
            <apply>
              <times/>
              <ci> k_forward </ci>
              <ci> elRS70SBCAC0215_Pept0215tRNAValCAC_EFG_GTP </ci>
            </apply>
          </math>
          <listOfLocalParameters>
            <localParameter id="k_forward" value="31"/>
          </listOfLocalParameters>
        </kineticLaw>
      </reaction>
      <reaction id="r4369" name="r4369" reversible="false">
        <listOfReactants>
          <speciesReference species="elRS70SBCAC0215_Pept0215tRNAValCAC_EFG_GDP_PO4" stoichiometry="1" constant="false"/>
        </listOfReactants>
        <listOfProducts>
          <speciesReference species="elRS70SBCAC0215_Pept0215tRNAValCAC_EFG_GTP" stoichiometry="1" constant="false"/>
        </listOfProducts>
        <kineticLaw>
          <math xmlns="http://www.w3.org/1998/Math/MathML">
            <apply>
              <times/>
              <ci> k_forward </ci>
              <ci> elRS70SBCAC0215_Pept0215tRNAValCAC_EFG_GDP_PO4 </ci>
            </apply>
          </math>
          <listOfLocalParameters>
            <localParameter id="k_forward" value="5"/>
          </listOfLocalParameters>
        </kineticLaw>
      </reaction>
      <reaction id="r4370" name="r4370" reversible="false">
        <listOfReactants>
          <speciesReference species="elRS70SACAC0215_Pept0214_EFTu_GDP" stoichiometry="1" constant="false"/>
        </listOfReactants>
        <listOfProducts>
          <speciesReference species="elRS70SACAC0215_Pept0214" stoichiometry="1" constant="false"/>
          <speciesReference species="EFTu_GDP" stoichiometry="1" constant="false"/>
        </listOfProducts>
        <kineticLaw>
          <math xmlns="http://www.w3.org/1998/Math/MathML">
            <apply>
              <times/>
              <ci> k_forward </ci>
              <ci> elRS70SACAC0215_Pept0214_EFTu_GDP </ci>
            </apply>
          </math>
          <listOfLocalParameters>
            <localParameter id="k_forward" value="1000"/>
          </listOfLocalParameters>
        </kineticLaw>
      </reaction>
      <reaction id="r4371" name="r4371" reversible="false">
        <listOfReactants>
          <speciesReference species="elRS70SBCAC0215_Pept0215tRNAValCAC_EFG_GDP_PO4" stoichiometry="1" constant="false"/>
        </listOfReactants>
        <listOfProducts>
          <speciesReference species="PO4" stoichiometry="1" constant="false"/>
          <speciesReference species="elRS70SCCAG0216_Pept0215tRNAValCAC_EFG_GDP" stoichiometry="1" constant="false"/>
        </listOfProducts>
        <kineticLaw>
          <math xmlns="http://www.w3.org/1998/Math/MathML">
            <apply>
              <times/>
              <ci> k_forward </ci>
              <ci> elRS70SBCAC0215_Pept0215tRNAValCAC_EFG_GDP_PO4 </ci>
            </apply>
          </math>
          <listOfLocalParameters>
            <localParameter id="k_forward" value="5"/>
          </listOfLocalParameters>
        </kineticLaw>
      </reaction>
      <reaction id="r4372" name="r4372" reversible="false">
        <listOfReactants>
          <speciesReference species="elRS70SCCAG0216_Pept0215tRNAValCAC_EFG_GDP" stoichiometry="1" constant="false"/>
        </listOfReactants>
        <listOfProducts>
          <speciesReference species="elRS70SACAG0216_Pept0215tRNAValCAC" stoichiometry="1" constant="false"/>
          <speciesReference species="EFG_GDP" stoichiometry="1" constant="false"/>
        </listOfProducts>
        <kineticLaw>
          <math xmlns="http://www.w3.org/1998/Math/MathML">
            <apply>
              <times/>
              <ci> k_forward </ci>
              <ci> elRS70SCCAG0216_Pept0215tRNAValCAC_EFG_GDP </ci>
            </apply>
          </math>
          <listOfLocalParameters>
            <localParameter id="k_forward" value="1000"/>
          </listOfLocalParameters>
        </kineticLaw>
      </reaction>
      <reaction id="r4373" name="r4373" reversible="false">
        <listOfReactants>
          <speciesReference species="elRS70SACAG0216_Pept0215tRNAValCAC" stoichiometry="1" constant="false"/>
        </listOfReactants>
        <listOfProducts>
          <speciesReference species="elRS70SACAG0216_Pept0215" stoichiometry="1" constant="false"/>
          <speciesReference species="tRNAValCAC" stoichiometry="1" constant="false"/>
        </listOfProducts>
        <kineticLaw>
          <math xmlns="http://www.w3.org/1998/Math/MathML">
            <apply>
              <times/>
              <ci> k_forward </ci>
              <ci> elRS70SACAG0216_Pept0215tRNAValCAC </ci>
            </apply>
          </math>
          <listOfLocalParameters>
            <localParameter id="k_forward" value="1000"/>
          </listOfLocalParameters>
        </kineticLaw>
      </reaction>
      <reaction id="r4374" name="r4374" reversible="false">
        <listOfReactants>
          <speciesReference species="EFTu_GTP_LeutRNALeuCAG" stoichiometry="1" constant="false"/>
          <speciesReference species="elRS70SACAG0216_Pept0215" stoichiometry="1" constant="false"/>
        </listOfReactants>
        <listOfProducts>
          <speciesReference species="elRS70SACAG0216_Pept0215_EFTu_GTP_LeutRNALeuCAG" stoichiometry="1" constant="false"/>
        </listOfProducts>
        <kineticLaw>
          <math xmlns="http://www.w3.org/1998/Math/MathML">
            <apply>
              <times/>
              <ci> k_forward </ci>
              <ci> EFTu_GTP_LeutRNALeuCAG </ci>
              <ci> elRS70SACAG0216_Pept0215 </ci>
            </apply>
          </math>
          <listOfLocalParameters>
            <localParameter id="k_forward" value="140"/>
          </listOfLocalParameters>
        </kineticLaw>
      </reaction>
      <reaction id="r4375" name="r4375" reversible="false">
        <listOfReactants>
          <speciesReference species="elRS70SACAG0216_Pept0215_EFTu_GTP_LeutRNALeuCAG" stoichiometry="1" constant="false"/>
        </listOfReactants>
        <listOfProducts>
          <speciesReference species="elRS70SACAG0216_Pept0215_EFTu_GDP_PO4_LeutRNALeuCAG" stoichiometry="1" constant="false"/>
        </listOfProducts>
        <kineticLaw>
          <math xmlns="http://www.w3.org/1998/Math/MathML">
            <apply>
              <times/>
              <ci> k_forward </ci>
              <ci> elRS70SACAG0216_Pept0215_EFTu_GTP_LeutRNALeuCAG </ci>
            </apply>
          </math>
          <listOfLocalParameters>
            <localParameter id="k_forward" value="260"/>
          </listOfLocalParameters>
        </kineticLaw>
      </reaction>
      <reaction id="r4376" name="r4376" reversible="false">
        <listOfReactants>
          <speciesReference species="elRS70SACAG0216_Pept0215_EFTu_GDP_PO4_LeutRNALeuCAG" stoichiometry="1" constant="false"/>
        </listOfReactants>
        <listOfProducts>
          <speciesReference species="PO4" stoichiometry="1" constant="false"/>
          <speciesReference species="elRS70SACAG0216_Pept0215_EFTu_GDP_LeutRNALeuCAG" stoichiometry="1" constant="false"/>
        </listOfProducts>
        <kineticLaw>
          <math xmlns="http://www.w3.org/1998/Math/MathML">
            <apply>
              <times/>
              <ci> k_forward </ci>
              <ci> elRS70SACAG0216_Pept0215_EFTu_GDP_PO4_LeutRNALeuCAG </ci>
            </apply>
          </math>
          <listOfLocalParameters>
            <localParameter id="k_forward" value="1000"/>
          </listOfLocalParameters>
        </kineticLaw>
      </reaction>
      <reaction id="r4377" name="r4377" reversible="false">
        <listOfReactants>
          <speciesReference species="elRS70SACAG0216_Pept0215_EFTu_GDP_LeutRNALeuCAG" stoichiometry="1" constant="false"/>
        </listOfReactants>
        <listOfProducts>
          <speciesReference species="EFTu_GDP" stoichiometry="1" constant="false"/>
          <speciesReference species="elRS70SACAG0216_Pept0215_LeutRNALeuCAG" stoichiometry="1" constant="false"/>
        </listOfProducts>
        <kineticLaw>
          <math xmlns="http://www.w3.org/1998/Math/MathML">
            <apply>
              <times/>
              <ci> k_forward </ci>
              <ci> elRS70SACAG0216_Pept0215_EFTu_GDP_LeutRNALeuCAG </ci>
            </apply>
          </math>
          <listOfLocalParameters>
            <localParameter id="k_forward" value="7"/>
          </listOfLocalParameters>
        </kineticLaw>
      </reaction>
      <reaction id="r4378" name="r4378" reversible="false">
        <listOfReactants>
          <speciesReference species="elRS70SACAG0216_Pept0215_LeutRNALeuCAG" stoichiometry="1" constant="false"/>
        </listOfReactants>
        <listOfProducts>
          <speciesReference species="elRS70SBCAG0216_Pept0216tRNALeuCAG" stoichiometry="1" constant="false"/>
        </listOfProducts>
        <kineticLaw>
          <math xmlns="http://www.w3.org/1998/Math/MathML">
            <apply>
              <times/>
              <ci> k_forward </ci>
              <ci> elRS70SACAG0216_Pept0215_LeutRNALeuCAG </ci>
            </apply>
          </math>
          <listOfLocalParameters>
            <localParameter id="k_forward" value="1000"/>
          </listOfLocalParameters>
        </kineticLaw>
      </reaction>
      <reaction id="r4379" name="r4379" reversible="false">
        <listOfReactants>
          <speciesReference species="elRS70SBCAG0216_Pept0216tRNALeuCAG" stoichiometry="1" constant="false"/>
          <speciesReference species="EFG_GTP" stoichiometry="1" constant="false"/>
        </listOfReactants>
        <listOfProducts>
          <speciesReference species="elRS70SBCAG0216_Pept0216tRNALeuCAG_EFG_GTP" stoichiometry="1" constant="false"/>
        </listOfProducts>
        <kineticLaw>
          <math xmlns="http://www.w3.org/1998/Math/MathML">
            <apply>
              <times/>
              <ci> k_forward </ci>
              <ci> elRS70SBCAG0216_Pept0216tRNALeuCAG </ci>
              <ci> EFG_GTP </ci>
            </apply>
          </math>
          <listOfLocalParameters>
            <localParameter id="k_forward" value="30"/>
          </listOfLocalParameters>
        </kineticLaw>
      </reaction>
      <reaction id="r4380" name="r4380" reversible="false">
        <listOfReactants>
          <speciesReference species="elRS70SBCAG0216_Pept0216tRNALeuCAG_EFG_GTP" stoichiometry="1" constant="false"/>
        </listOfReactants>
        <listOfProducts>
          <speciesReference species="EFG_GTP" stoichiometry="1" constant="false"/>
          <speciesReference species="elRS70SBCAG0216_Pept0216tRNALeuCAG" stoichiometry="1" constant="false"/>
        </listOfProducts>
        <kineticLaw>
          <math xmlns="http://www.w3.org/1998/Math/MathML">
            <apply>
              <times/>
              <ci> k_forward </ci>
              <ci> elRS70SBCAG0216_Pept0216tRNALeuCAG_EFG_GTP </ci>
            </apply>
          </math>
          <listOfLocalParameters>
            <localParameter id="k_forward" value="25"/>
          </listOfLocalParameters>
        </kineticLaw>
      </reaction>
      <reaction id="r4381" name="r4381" reversible="false">
        <listOfReactants>
          <speciesReference species="elRS70SACAG0216_Pept0215_EFTu_GTP_LeutRNALeuCAG" stoichiometry="1" constant="false"/>
        </listOfReactants>
        <listOfProducts>
          <speciesReference species="EFTu_GTP_LeutRNALeuCAG" stoichiometry="1" constant="false"/>
          <speciesReference species="elRS70SACAG0216_Pept0215" stoichiometry="1" constant="false"/>
        </listOfProducts>
        <kineticLaw>
          <math xmlns="http://www.w3.org/1998/Math/MathML">
            <apply>
              <times/>
              <ci> k_forward </ci>
              <ci> elRS70SACAG0216_Pept0215_EFTu_GTP_LeutRNALeuCAG </ci>
            </apply>
          </math>
          <listOfLocalParameters>
            <localParameter id="k_forward" value="0.23"/>
          </listOfLocalParameters>
        </kineticLaw>
      </reaction>
      <reaction id="r4382" name="r4382" reversible="false">
        <listOfReactants>
          <speciesReference species="elRS70SBCAG0216_Pept0216tRNALeuCAG_EFG_GTP" stoichiometry="1" constant="false"/>
        </listOfReactants>
        <listOfProducts>
          <speciesReference species="elRS70SBCAG0216_Pept0216tRNALeuCAG_EFG_GDP_PO4" stoichiometry="1" constant="false"/>
        </listOfProducts>
        <kineticLaw>
          <math xmlns="http://www.w3.org/1998/Math/MathML">
            <apply>
              <times/>
              <ci> k_forward </ci>
              <ci> elRS70SBCAG0216_Pept0216tRNALeuCAG_EFG_GTP </ci>
            </apply>
          </math>
          <listOfLocalParameters>
            <localParameter id="k_forward" value="31"/>
          </listOfLocalParameters>
        </kineticLaw>
      </reaction>
      <reaction id="r4383" name="r4383" reversible="false">
        <listOfReactants>
          <speciesReference species="elRS70SBCAG0216_Pept0216tRNALeuCAG_EFG_GDP_PO4" stoichiometry="1" constant="false"/>
        </listOfReactants>
        <listOfProducts>
          <speciesReference species="elRS70SBCAG0216_Pept0216tRNALeuCAG_EFG_GTP" stoichiometry="1" constant="false"/>
        </listOfProducts>
        <kineticLaw>
          <math xmlns="http://www.w3.org/1998/Math/MathML">
            <apply>
              <times/>
              <ci> k_forward </ci>
              <ci> elRS70SBCAG0216_Pept0216tRNALeuCAG_EFG_GDP_PO4 </ci>
            </apply>
          </math>
          <listOfLocalParameters>
            <localParameter id="k_forward" value="5"/>
          </listOfLocalParameters>
        </kineticLaw>
      </reaction>
      <reaction id="r4384" name="r4384" reversible="false">
        <listOfReactants>
          <speciesReference species="elRS70SACAG0216_Pept0215_EFTu_GDP" stoichiometry="1" constant="false"/>
        </listOfReactants>
        <listOfProducts>
          <speciesReference species="elRS70SACAG0216_Pept0215" stoichiometry="1" constant="false"/>
          <speciesReference species="EFTu_GDP" stoichiometry="1" constant="false"/>
        </listOfProducts>
        <kineticLaw>
          <math xmlns="http://www.w3.org/1998/Math/MathML">
            <apply>
              <times/>
              <ci> k_forward </ci>
              <ci> elRS70SACAG0216_Pept0215_EFTu_GDP </ci>
            </apply>
          </math>
          <listOfLocalParameters>
            <localParameter id="k_forward" value="1000"/>
          </listOfLocalParameters>
        </kineticLaw>
      </reaction>
      <reaction id="r4385" name="r4385" reversible="false">
        <listOfReactants>
          <speciesReference species="elRS70SBCAG0216_Pept0216tRNALeuCAG_EFG_GDP_PO4" stoichiometry="1" constant="false"/>
        </listOfReactants>
        <listOfProducts>
          <speciesReference species="PO4" stoichiometry="1" constant="false"/>
          <speciesReference species="elRS70SCCAG0217_Pept0216tRNALeuCAG_EFG_GDP" stoichiometry="1" constant="false"/>
        </listOfProducts>
        <kineticLaw>
          <math xmlns="http://www.w3.org/1998/Math/MathML">
            <apply>
              <times/>
              <ci> k_forward </ci>
              <ci> elRS70SBCAG0216_Pept0216tRNALeuCAG_EFG_GDP_PO4 </ci>
            </apply>
          </math>
          <listOfLocalParameters>
            <localParameter id="k_forward" value="5"/>
          </listOfLocalParameters>
        </kineticLaw>
      </reaction>
      <reaction id="r4386" name="r4386" reversible="false">
        <listOfReactants>
          <speciesReference species="elRS70SCCAG0217_Pept0216tRNALeuCAG_EFG_GDP" stoichiometry="1" constant="false"/>
        </listOfReactants>
        <listOfProducts>
          <speciesReference species="elRS70SACAG0217_Pept0216tRNALeuCAG" stoichiometry="1" constant="false"/>
          <speciesReference species="EFG_GDP" stoichiometry="1" constant="false"/>
        </listOfProducts>
        <kineticLaw>
          <math xmlns="http://www.w3.org/1998/Math/MathML">
            <apply>
              <times/>
              <ci> k_forward </ci>
              <ci> elRS70SCCAG0217_Pept0216tRNALeuCAG_EFG_GDP </ci>
            </apply>
          </math>
          <listOfLocalParameters>
            <localParameter id="k_forward" value="1000"/>
          </listOfLocalParameters>
        </kineticLaw>
      </reaction>
      <reaction id="r4387" name="r4387" reversible="false">
        <listOfReactants>
          <speciesReference species="elRS70SACAG0217_Pept0216tRNALeuCAG" stoichiometry="1" constant="false"/>
        </listOfReactants>
        <listOfProducts>
          <speciesReference species="elRS70SACAG0217_Pept0216" stoichiometry="1" constant="false"/>
          <speciesReference species="tRNALeuCAG" stoichiometry="1" constant="false"/>
        </listOfProducts>
        <kineticLaw>
          <math xmlns="http://www.w3.org/1998/Math/MathML">
            <apply>
              <times/>
              <ci> k_forward </ci>
              <ci> elRS70SACAG0217_Pept0216tRNALeuCAG </ci>
            </apply>
          </math>
          <listOfLocalParameters>
            <localParameter id="k_forward" value="1000"/>
          </listOfLocalParameters>
        </kineticLaw>
      </reaction>
      <reaction id="r4388" name="r4388" reversible="false">
        <listOfReactants>
          <speciesReference species="EFTu_GTP_LeutRNALeuCAG" stoichiometry="1" constant="false"/>
          <speciesReference species="elRS70SACAG0217_Pept0216" stoichiometry="1" constant="false"/>
        </listOfReactants>
        <listOfProducts>
          <speciesReference species="elRS70SACAG0217_Pept0216_EFTu_GTP_LeutRNALeuCAG" stoichiometry="1" constant="false"/>
        </listOfProducts>
        <kineticLaw>
          <math xmlns="http://www.w3.org/1998/Math/MathML">
            <apply>
              <times/>
              <ci> k_forward </ci>
              <ci> EFTu_GTP_LeutRNALeuCAG </ci>
              <ci> elRS70SACAG0217_Pept0216 </ci>
            </apply>
          </math>
          <listOfLocalParameters>
            <localParameter id="k_forward" value="140"/>
          </listOfLocalParameters>
        </kineticLaw>
      </reaction>
      <reaction id="r4389" name="r4389" reversible="false">
        <listOfReactants>
          <speciesReference species="elRS70SACAG0217_Pept0216_EFTu_GTP_LeutRNALeuCAG" stoichiometry="1" constant="false"/>
        </listOfReactants>
        <listOfProducts>
          <speciesReference species="elRS70SACAG0217_Pept0216_EFTu_GDP_PO4_LeutRNALeuCAG" stoichiometry="1" constant="false"/>
        </listOfProducts>
        <kineticLaw>
          <math xmlns="http://www.w3.org/1998/Math/MathML">
            <apply>
              <times/>
              <ci> k_forward </ci>
              <ci> elRS70SACAG0217_Pept0216_EFTu_GTP_LeutRNALeuCAG </ci>
            </apply>
          </math>
          <listOfLocalParameters>
            <localParameter id="k_forward" value="260"/>
          </listOfLocalParameters>
        </kineticLaw>
      </reaction>
      <reaction id="r4390" name="r4390" reversible="false">
        <listOfReactants>
          <speciesReference species="elRS70SACAG0217_Pept0216_EFTu_GDP_PO4_LeutRNALeuCAG" stoichiometry="1" constant="false"/>
        </listOfReactants>
        <listOfProducts>
          <speciesReference species="PO4" stoichiometry="1" constant="false"/>
          <speciesReference species="elRS70SACAG0217_Pept0216_EFTu_GDP_LeutRNALeuCAG" stoichiometry="1" constant="false"/>
        </listOfProducts>
        <kineticLaw>
          <math xmlns="http://www.w3.org/1998/Math/MathML">
            <apply>
              <times/>
              <ci> k_forward </ci>
              <ci> elRS70SACAG0217_Pept0216_EFTu_GDP_PO4_LeutRNALeuCAG </ci>
            </apply>
          </math>
          <listOfLocalParameters>
            <localParameter id="k_forward" value="1000"/>
          </listOfLocalParameters>
        </kineticLaw>
      </reaction>
      <reaction id="r4391" name="r4391" reversible="false">
        <listOfReactants>
          <speciesReference species="elRS70SACAG0217_Pept0216_EFTu_GDP_LeutRNALeuCAG" stoichiometry="1" constant="false"/>
        </listOfReactants>
        <listOfProducts>
          <speciesReference species="EFTu_GDP" stoichiometry="1" constant="false"/>
          <speciesReference species="elRS70SACAG0217_Pept0216_LeutRNALeuCAG" stoichiometry="1" constant="false"/>
        </listOfProducts>
        <kineticLaw>
          <math xmlns="http://www.w3.org/1998/Math/MathML">
            <apply>
              <times/>
              <ci> k_forward </ci>
              <ci> elRS70SACAG0217_Pept0216_EFTu_GDP_LeutRNALeuCAG </ci>
            </apply>
          </math>
          <listOfLocalParameters>
            <localParameter id="k_forward" value="7"/>
          </listOfLocalParameters>
        </kineticLaw>
      </reaction>
      <reaction id="r4392" name="r4392" reversible="false">
        <listOfReactants>
          <speciesReference species="elRS70SACAG0217_Pept0216_LeutRNALeuCAG" stoichiometry="1" constant="false"/>
        </listOfReactants>
        <listOfProducts>
          <speciesReference species="elRS70SBCAG0217_Pept0217tRNALeuCAG" stoichiometry="1" constant="false"/>
        </listOfProducts>
        <kineticLaw>
          <math xmlns="http://www.w3.org/1998/Math/MathML">
            <apply>
              <times/>
              <ci> k_forward </ci>
              <ci> elRS70SACAG0217_Pept0216_LeutRNALeuCAG </ci>
            </apply>
          </math>
          <listOfLocalParameters>
            <localParameter id="k_forward" value="1000"/>
          </listOfLocalParameters>
        </kineticLaw>
      </reaction>
      <reaction id="r4393" name="r4393" reversible="false">
        <listOfReactants>
          <speciesReference species="elRS70SBCAG0217_Pept0217tRNALeuCAG" stoichiometry="1" constant="false"/>
          <speciesReference species="EFG_GTP" stoichiometry="1" constant="false"/>
        </listOfReactants>
        <listOfProducts>
          <speciesReference species="elRS70SBCAG0217_Pept0217tRNALeuCAG_EFG_GTP" stoichiometry="1" constant="false"/>
        </listOfProducts>
        <kineticLaw>
          <math xmlns="http://www.w3.org/1998/Math/MathML">
            <apply>
              <times/>
              <ci> k_forward </ci>
              <ci> elRS70SBCAG0217_Pept0217tRNALeuCAG </ci>
              <ci> EFG_GTP </ci>
            </apply>
          </math>
          <listOfLocalParameters>
            <localParameter id="k_forward" value="30"/>
          </listOfLocalParameters>
        </kineticLaw>
      </reaction>
      <reaction id="r4394" name="r4394" reversible="false">
        <listOfReactants>
          <speciesReference species="elRS70SBCAG0217_Pept0217tRNALeuCAG_EFG_GTP" stoichiometry="1" constant="false"/>
        </listOfReactants>
        <listOfProducts>
          <speciesReference species="EFG_GTP" stoichiometry="1" constant="false"/>
          <speciesReference species="elRS70SBCAG0217_Pept0217tRNALeuCAG" stoichiometry="1" constant="false"/>
        </listOfProducts>
        <kineticLaw>
          <math xmlns="http://www.w3.org/1998/Math/MathML">
            <apply>
              <times/>
              <ci> k_forward </ci>
              <ci> elRS70SBCAG0217_Pept0217tRNALeuCAG_EFG_GTP </ci>
            </apply>
          </math>
          <listOfLocalParameters>
            <localParameter id="k_forward" value="25"/>
          </listOfLocalParameters>
        </kineticLaw>
      </reaction>
      <reaction id="r4395" name="r4395" reversible="false">
        <listOfReactants>
          <speciesReference species="elRS70SACAG0217_Pept0216_EFTu_GTP_LeutRNALeuCAG" stoichiometry="1" constant="false"/>
        </listOfReactants>
        <listOfProducts>
          <speciesReference species="EFTu_GTP_LeutRNALeuCAG" stoichiometry="1" constant="false"/>
          <speciesReference species="elRS70SACAG0217_Pept0216" stoichiometry="1" constant="false"/>
        </listOfProducts>
        <kineticLaw>
          <math xmlns="http://www.w3.org/1998/Math/MathML">
            <apply>
              <times/>
              <ci> k_forward </ci>
              <ci> elRS70SACAG0217_Pept0216_EFTu_GTP_LeutRNALeuCAG </ci>
            </apply>
          </math>
          <listOfLocalParameters>
            <localParameter id="k_forward" value="0.23"/>
          </listOfLocalParameters>
        </kineticLaw>
      </reaction>
      <reaction id="r4396" name="r4396" reversible="false">
        <listOfReactants>
          <speciesReference species="elRS70SBCAG0217_Pept0217tRNALeuCAG_EFG_GTP" stoichiometry="1" constant="false"/>
        </listOfReactants>
        <listOfProducts>
          <speciesReference species="elRS70SBCAG0217_Pept0217tRNALeuCAG_EFG_GDP_PO4" stoichiometry="1" constant="false"/>
        </listOfProducts>
        <kineticLaw>
          <math xmlns="http://www.w3.org/1998/Math/MathML">
            <apply>
              <times/>
              <ci> k_forward </ci>
              <ci> elRS70SBCAG0217_Pept0217tRNALeuCAG_EFG_GTP </ci>
            </apply>
          </math>
          <listOfLocalParameters>
            <localParameter id="k_forward" value="31"/>
          </listOfLocalParameters>
        </kineticLaw>
      </reaction>
      <reaction id="r4397" name="r4397" reversible="false">
        <listOfReactants>
          <speciesReference species="elRS70SBCAG0217_Pept0217tRNALeuCAG_EFG_GDP_PO4" stoichiometry="1" constant="false"/>
        </listOfReactants>
        <listOfProducts>
          <speciesReference species="elRS70SBCAG0217_Pept0217tRNALeuCAG_EFG_GTP" stoichiometry="1" constant="false"/>
        </listOfProducts>
        <kineticLaw>
          <math xmlns="http://www.w3.org/1998/Math/MathML">
            <apply>
              <times/>
              <ci> k_forward </ci>
              <ci> elRS70SBCAG0217_Pept0217tRNALeuCAG_EFG_GDP_PO4 </ci>
            </apply>
          </math>
          <listOfLocalParameters>
            <localParameter id="k_forward" value="5"/>
          </listOfLocalParameters>
        </kineticLaw>
      </reaction>
      <reaction id="r4398" name="r4398" reversible="false">
        <listOfReactants>
          <speciesReference species="elRS70SACAG0217_Pept0216_EFTu_GDP" stoichiometry="1" constant="false"/>
        </listOfReactants>
        <listOfProducts>
          <speciesReference species="elRS70SACAG0217_Pept0216" stoichiometry="1" constant="false"/>
          <speciesReference species="EFTu_GDP" stoichiometry="1" constant="false"/>
        </listOfProducts>
        <kineticLaw>
          <math xmlns="http://www.w3.org/1998/Math/MathML">
            <apply>
              <times/>
              <ci> k_forward </ci>
              <ci> elRS70SACAG0217_Pept0216_EFTu_GDP </ci>
            </apply>
          </math>
          <listOfLocalParameters>
            <localParameter id="k_forward" value="1000"/>
          </listOfLocalParameters>
        </kineticLaw>
      </reaction>
      <reaction id="r4399" name="r4399" reversible="false">
        <listOfReactants>
          <speciesReference species="elRS70SBCAG0217_Pept0217tRNALeuCAG_EFG_GDP_PO4" stoichiometry="1" constant="false"/>
        </listOfReactants>
        <listOfProducts>
          <speciesReference species="PO4" stoichiometry="1" constant="false"/>
          <speciesReference species="elRS70SCUUC0218_Pept0217tRNALeuCAG_EFG_GDP" stoichiometry="1" constant="false"/>
        </listOfProducts>
        <kineticLaw>
          <math xmlns="http://www.w3.org/1998/Math/MathML">
            <apply>
              <times/>
              <ci> k_forward </ci>
              <ci> elRS70SBCAG0217_Pept0217tRNALeuCAG_EFG_GDP_PO4 </ci>
            </apply>
          </math>
          <listOfLocalParameters>
            <localParameter id="k_forward" value="5"/>
          </listOfLocalParameters>
        </kineticLaw>
      </reaction>
      <reaction id="r4400" name="r4400" reversible="false">
        <listOfReactants>
          <speciesReference species="elRS70SCUUC0218_Pept0217tRNALeuCAG_EFG_GDP" stoichiometry="1" constant="false"/>
        </listOfReactants>
        <listOfProducts>
          <speciesReference species="elRS70SAUUC0218_Pept0217tRNALeuCAG" stoichiometry="1" constant="false"/>
          <speciesReference species="EFG_GDP" stoichiometry="1" constant="false"/>
        </listOfProducts>
        <kineticLaw>
          <math xmlns="http://www.w3.org/1998/Math/MathML">
            <apply>
              <times/>
              <ci> k_forward </ci>
              <ci> elRS70SCUUC0218_Pept0217tRNALeuCAG_EFG_GDP </ci>
            </apply>
          </math>
          <listOfLocalParameters>
            <localParameter id="k_forward" value="1000"/>
          </listOfLocalParameters>
        </kineticLaw>
      </reaction>
      <reaction id="r4401" name="r4401" reversible="false">
        <listOfReactants>
          <speciesReference species="elRS70SAUUC0218_Pept0217tRNALeuCAG" stoichiometry="1" constant="false"/>
        </listOfReactants>
        <listOfProducts>
          <speciesReference species="elRS70SAUUC0218_Pept0217" stoichiometry="1" constant="false"/>
          <speciesReference species="tRNALeuCAG" stoichiometry="1" constant="false"/>
        </listOfProducts>
        <kineticLaw>
          <math xmlns="http://www.w3.org/1998/Math/MathML">
            <apply>
              <times/>
              <ci> k_forward </ci>
              <ci> elRS70SAUUC0218_Pept0217tRNALeuCAG </ci>
            </apply>
          </math>
          <listOfLocalParameters>
            <localParameter id="k_forward" value="1000"/>
          </listOfLocalParameters>
        </kineticLaw>
      </reaction>
      <reaction id="r4402" name="r4402" reversible="false">
        <listOfReactants>
          <speciesReference species="EFTu_GTP_GlutRNAGluUUC" stoichiometry="1" constant="false"/>
          <speciesReference species="elRS70SAUUC0218_Pept0217" stoichiometry="1" constant="false"/>
        </listOfReactants>
        <listOfProducts>
          <speciesReference species="elRS70SAUUC0218_Pept0217_EFTu_GTP_GlutRNAGluUUC" stoichiometry="1" constant="false"/>
        </listOfProducts>
        <kineticLaw>
          <math xmlns="http://www.w3.org/1998/Math/MathML">
            <apply>
              <times/>
              <ci> k_forward </ci>
              <ci> EFTu_GTP_GlutRNAGluUUC </ci>
              <ci> elRS70SAUUC0218_Pept0217 </ci>
            </apply>
          </math>
          <listOfLocalParameters>
            <localParameter id="k_forward" value="140"/>
          </listOfLocalParameters>
        </kineticLaw>
      </reaction>
      <reaction id="r4403" name="r4403" reversible="false">
        <listOfReactants>
          <speciesReference species="elRS70SAUUC0218_Pept0217_EFTu_GTP_GlutRNAGluUUC" stoichiometry="1" constant="false"/>
        </listOfReactants>
        <listOfProducts>
          <speciesReference species="elRS70SAUUC0218_Pept0217_EFTu_GDP_PO4_GlutRNAGluUUC" stoichiometry="1" constant="false"/>
        </listOfProducts>
        <kineticLaw>
          <math xmlns="http://www.w3.org/1998/Math/MathML">
            <apply>
              <times/>
              <ci> k_forward </ci>
              <ci> elRS70SAUUC0218_Pept0217_EFTu_GTP_GlutRNAGluUUC </ci>
            </apply>
          </math>
          <listOfLocalParameters>
            <localParameter id="k_forward" value="260"/>
          </listOfLocalParameters>
        </kineticLaw>
      </reaction>
      <reaction id="r4404" name="r4404" reversible="false">
        <listOfReactants>
          <speciesReference species="elRS70SAUUC0218_Pept0217_EFTu_GDP_PO4_GlutRNAGluUUC" stoichiometry="1" constant="false"/>
        </listOfReactants>
        <listOfProducts>
          <speciesReference species="PO4" stoichiometry="1" constant="false"/>
          <speciesReference species="elRS70SAUUC0218_Pept0217_EFTu_GDP_GlutRNAGluUUC" stoichiometry="1" constant="false"/>
        </listOfProducts>
        <kineticLaw>
          <math xmlns="http://www.w3.org/1998/Math/MathML">
            <apply>
              <times/>
              <ci> k_forward </ci>
              <ci> elRS70SAUUC0218_Pept0217_EFTu_GDP_PO4_GlutRNAGluUUC </ci>
            </apply>
          </math>
          <listOfLocalParameters>
            <localParameter id="k_forward" value="1000"/>
          </listOfLocalParameters>
        </kineticLaw>
      </reaction>
      <reaction id="r4405" name="r4405" reversible="false">
        <listOfReactants>
          <speciesReference species="elRS70SAUUC0218_Pept0217_EFTu_GDP_GlutRNAGluUUC" stoichiometry="1" constant="false"/>
        </listOfReactants>
        <listOfProducts>
          <speciesReference species="EFTu_GDP" stoichiometry="1" constant="false"/>
          <speciesReference species="elRS70SAUUC0218_Pept0217_GlutRNAGluUUC" stoichiometry="1" constant="false"/>
        </listOfProducts>
        <kineticLaw>
          <math xmlns="http://www.w3.org/1998/Math/MathML">
            <apply>
              <times/>
              <ci> k_forward </ci>
              <ci> elRS70SAUUC0218_Pept0217_EFTu_GDP_GlutRNAGluUUC </ci>
            </apply>
          </math>
          <listOfLocalParameters>
            <localParameter id="k_forward" value="7"/>
          </listOfLocalParameters>
        </kineticLaw>
      </reaction>
      <reaction id="r4406" name="r4406" reversible="false">
        <listOfReactants>
          <speciesReference species="elRS70SAUUC0218_Pept0217_GlutRNAGluUUC" stoichiometry="1" constant="false"/>
        </listOfReactants>
        <listOfProducts>
          <speciesReference species="elRS70SBUUC0218_Pept0218tRNAGluUUC" stoichiometry="1" constant="false"/>
        </listOfProducts>
        <kineticLaw>
          <math xmlns="http://www.w3.org/1998/Math/MathML">
            <apply>
              <times/>
              <ci> k_forward </ci>
              <ci> elRS70SAUUC0218_Pept0217_GlutRNAGluUUC </ci>
            </apply>
          </math>
          <listOfLocalParameters>
            <localParameter id="k_forward" value="1000"/>
          </listOfLocalParameters>
        </kineticLaw>
      </reaction>
      <reaction id="r4407" name="r4407" reversible="false">
        <listOfReactants>
          <speciesReference species="elRS70SBUUC0218_Pept0218tRNAGluUUC" stoichiometry="1" constant="false"/>
          <speciesReference species="EFG_GTP" stoichiometry="1" constant="false"/>
        </listOfReactants>
        <listOfProducts>
          <speciesReference species="elRS70SBUUC0218_Pept0218tRNAGluUUC_EFG_GTP" stoichiometry="1" constant="false"/>
        </listOfProducts>
        <kineticLaw>
          <math xmlns="http://www.w3.org/1998/Math/MathML">
            <apply>
              <times/>
              <ci> k_forward </ci>
              <ci> elRS70SBUUC0218_Pept0218tRNAGluUUC </ci>
              <ci> EFG_GTP </ci>
            </apply>
          </math>
          <listOfLocalParameters>
            <localParameter id="k_forward" value="30"/>
          </listOfLocalParameters>
        </kineticLaw>
      </reaction>
      <reaction id="r4408" name="r4408" reversible="false">
        <listOfReactants>
          <speciesReference species="elRS70SBUUC0218_Pept0218tRNAGluUUC_EFG_GTP" stoichiometry="1" constant="false"/>
        </listOfReactants>
        <listOfProducts>
          <speciesReference species="EFG_GTP" stoichiometry="1" constant="false"/>
          <speciesReference species="elRS70SBUUC0218_Pept0218tRNAGluUUC" stoichiometry="1" constant="false"/>
        </listOfProducts>
        <kineticLaw>
          <math xmlns="http://www.w3.org/1998/Math/MathML">
            <apply>
              <times/>
              <ci> k_forward </ci>
              <ci> elRS70SBUUC0218_Pept0218tRNAGluUUC_EFG_GTP </ci>
            </apply>
          </math>
          <listOfLocalParameters>
            <localParameter id="k_forward" value="25"/>
          </listOfLocalParameters>
        </kineticLaw>
      </reaction>
      <reaction id="r4409" name="r4409" reversible="false">
        <listOfReactants>
          <speciesReference species="elRS70SAUUC0218_Pept0217_EFTu_GTP_GlutRNAGluUUC" stoichiometry="1" constant="false"/>
        </listOfReactants>
        <listOfProducts>
          <speciesReference species="EFTu_GTP_GlutRNAGluUUC" stoichiometry="1" constant="false"/>
          <speciesReference species="elRS70SAUUC0218_Pept0217" stoichiometry="1" constant="false"/>
        </listOfProducts>
        <kineticLaw>
          <math xmlns="http://www.w3.org/1998/Math/MathML">
            <apply>
              <times/>
              <ci> k_forward </ci>
              <ci> elRS70SAUUC0218_Pept0217_EFTu_GTP_GlutRNAGluUUC </ci>
            </apply>
          </math>
          <listOfLocalParameters>
            <localParameter id="k_forward" value="0.23"/>
          </listOfLocalParameters>
        </kineticLaw>
      </reaction>
      <reaction id="r4410" name="r4410" reversible="false">
        <listOfReactants>
          <speciesReference species="elRS70SBUUC0218_Pept0218tRNAGluUUC_EFG_GTP" stoichiometry="1" constant="false"/>
        </listOfReactants>
        <listOfProducts>
          <speciesReference species="elRS70SBUUC0218_Pept0218tRNAGluUUC_EFG_GDP_PO4" stoichiometry="1" constant="false"/>
        </listOfProducts>
        <kineticLaw>
          <math xmlns="http://www.w3.org/1998/Math/MathML">
            <apply>
              <times/>
              <ci> k_forward </ci>
              <ci> elRS70SBUUC0218_Pept0218tRNAGluUUC_EFG_GTP </ci>
            </apply>
          </math>
          <listOfLocalParameters>
            <localParameter id="k_forward" value="31"/>
          </listOfLocalParameters>
        </kineticLaw>
      </reaction>
      <reaction id="r4411" name="r4411" reversible="false">
        <listOfReactants>
          <speciesReference species="elRS70SBUUC0218_Pept0218tRNAGluUUC_EFG_GDP_PO4" stoichiometry="1" constant="false"/>
        </listOfReactants>
        <listOfProducts>
          <speciesReference species="elRS70SBUUC0218_Pept0218tRNAGluUUC_EFG_GTP" stoichiometry="1" constant="false"/>
        </listOfProducts>
        <kineticLaw>
          <math xmlns="http://www.w3.org/1998/Math/MathML">
            <apply>
              <times/>
              <ci> k_forward </ci>
              <ci> elRS70SBUUC0218_Pept0218tRNAGluUUC_EFG_GDP_PO4 </ci>
            </apply>
          </math>
          <listOfLocalParameters>
            <localParameter id="k_forward" value="5"/>
          </listOfLocalParameters>
        </kineticLaw>
      </reaction>
      <reaction id="r4412" name="r4412" reversible="false">
        <listOfReactants>
          <speciesReference species="elRS70SAUUC0218_Pept0217_EFTu_GDP" stoichiometry="1" constant="false"/>
        </listOfReactants>
        <listOfProducts>
          <speciesReference species="elRS70SAUUC0218_Pept0217" stoichiometry="1" constant="false"/>
          <speciesReference species="EFTu_GDP" stoichiometry="1" constant="false"/>
        </listOfProducts>
        <kineticLaw>
          <math xmlns="http://www.w3.org/1998/Math/MathML">
            <apply>
              <times/>
              <ci> k_forward </ci>
              <ci> elRS70SAUUC0218_Pept0217_EFTu_GDP </ci>
            </apply>
          </math>
          <listOfLocalParameters>
            <localParameter id="k_forward" value="1000"/>
          </listOfLocalParameters>
        </kineticLaw>
      </reaction>
      <reaction id="r4413" name="r4413" reversible="false">
        <listOfReactants>
          <speciesReference species="elRS70SBUUC0218_Pept0218tRNAGluUUC_EFG_GDP_PO4" stoichiometry="1" constant="false"/>
        </listOfReactants>
        <listOfProducts>
          <speciesReference species="PO4" stoichiometry="1" constant="false"/>
          <speciesReference species="elRS70SCGAA0219_Pept0218tRNAGluUUC_EFG_GDP" stoichiometry="1" constant="false"/>
        </listOfProducts>
        <kineticLaw>
          <math xmlns="http://www.w3.org/1998/Math/MathML">
            <apply>
              <times/>
              <ci> k_forward </ci>
              <ci> elRS70SBUUC0218_Pept0218tRNAGluUUC_EFG_GDP_PO4 </ci>
            </apply>
          </math>
          <listOfLocalParameters>
            <localParameter id="k_forward" value="5"/>
          </listOfLocalParameters>
        </kineticLaw>
      </reaction>
      <reaction id="r4414" name="r4414" reversible="false">
        <listOfReactants>
          <speciesReference species="elRS70SCGAA0219_Pept0218tRNAGluUUC_EFG_GDP" stoichiometry="1" constant="false"/>
        </listOfReactants>
        <listOfProducts>
          <speciesReference species="elRS70SAGAA0219_Pept0218tRNAGluUUC" stoichiometry="1" constant="false"/>
          <speciesReference species="EFG_GDP" stoichiometry="1" constant="false"/>
        </listOfProducts>
        <kineticLaw>
          <math xmlns="http://www.w3.org/1998/Math/MathML">
            <apply>
              <times/>
              <ci> k_forward </ci>
              <ci> elRS70SCGAA0219_Pept0218tRNAGluUUC_EFG_GDP </ci>
            </apply>
          </math>
          <listOfLocalParameters>
            <localParameter id="k_forward" value="1000"/>
          </listOfLocalParameters>
        </kineticLaw>
      </reaction>
      <reaction id="r4415" name="r4415" reversible="false">
        <listOfReactants>
          <speciesReference species="elRS70SAGAA0219_Pept0218tRNAGluUUC" stoichiometry="1" constant="false"/>
        </listOfReactants>
        <listOfProducts>
          <speciesReference species="elRS70SAGAA0219_Pept0218" stoichiometry="1" constant="false"/>
          <speciesReference species="tRNAGluUUC" stoichiometry="1" constant="false"/>
        </listOfProducts>
        <kineticLaw>
          <math xmlns="http://www.w3.org/1998/Math/MathML">
            <apply>
              <times/>
              <ci> k_forward </ci>
              <ci> elRS70SAGAA0219_Pept0218tRNAGluUUC </ci>
            </apply>
          </math>
          <listOfLocalParameters>
            <localParameter id="k_forward" value="1000"/>
          </listOfLocalParameters>
        </kineticLaw>
      </reaction>
      <reaction id="r4416" name="r4416" reversible="false">
        <listOfReactants>
          <speciesReference species="EFTu_GTP_PhetRNAPheGAA" stoichiometry="1" constant="false"/>
          <speciesReference species="elRS70SAGAA0219_Pept0218" stoichiometry="1" constant="false"/>
        </listOfReactants>
        <listOfProducts>
          <speciesReference species="elRS70SAGAA0219_Pept0218_EFTu_GTP_PhetRNAPheGAA" stoichiometry="1" constant="false"/>
        </listOfProducts>
        <kineticLaw>
          <math xmlns="http://www.w3.org/1998/Math/MathML">
            <apply>
              <times/>
              <ci> k_forward </ci>
              <ci> EFTu_GTP_PhetRNAPheGAA </ci>
              <ci> elRS70SAGAA0219_Pept0218 </ci>
            </apply>
          </math>
          <listOfLocalParameters>
            <localParameter id="k_forward" value="140"/>
          </listOfLocalParameters>
        </kineticLaw>
      </reaction>
      <reaction id="r4417" name="r4417" reversible="false">
        <listOfReactants>
          <speciesReference species="elRS70SAGAA0219_Pept0218_EFTu_GTP_PhetRNAPheGAA" stoichiometry="1" constant="false"/>
        </listOfReactants>
        <listOfProducts>
          <speciesReference species="elRS70SAGAA0219_Pept0218_EFTu_GDP_PO4_PhetRNAPheGAA" stoichiometry="1" constant="false"/>
        </listOfProducts>
        <kineticLaw>
          <math xmlns="http://www.w3.org/1998/Math/MathML">
            <apply>
              <times/>
              <ci> k_forward </ci>
              <ci> elRS70SAGAA0219_Pept0218_EFTu_GTP_PhetRNAPheGAA </ci>
            </apply>
          </math>
          <listOfLocalParameters>
            <localParameter id="k_forward" value="260"/>
          </listOfLocalParameters>
        </kineticLaw>
      </reaction>
      <reaction id="r4418" name="r4418" reversible="false">
        <listOfReactants>
          <speciesReference species="elRS70SAGAA0219_Pept0218_EFTu_GDP_PO4_PhetRNAPheGAA" stoichiometry="1" constant="false"/>
        </listOfReactants>
        <listOfProducts>
          <speciesReference species="PO4" stoichiometry="1" constant="false"/>
          <speciesReference species="elRS70SAGAA0219_Pept0218_EFTu_GDP_PhetRNAPheGAA" stoichiometry="1" constant="false"/>
        </listOfProducts>
        <kineticLaw>
          <math xmlns="http://www.w3.org/1998/Math/MathML">
            <apply>
              <times/>
              <ci> k_forward </ci>
              <ci> elRS70SAGAA0219_Pept0218_EFTu_GDP_PO4_PhetRNAPheGAA </ci>
            </apply>
          </math>
          <listOfLocalParameters>
            <localParameter id="k_forward" value="1000"/>
          </listOfLocalParameters>
        </kineticLaw>
      </reaction>
      <reaction id="r4419" name="r4419" reversible="false">
        <listOfReactants>
          <speciesReference species="elRS70SAGAA0219_Pept0218_EFTu_GDP_PhetRNAPheGAA" stoichiometry="1" constant="false"/>
        </listOfReactants>
        <listOfProducts>
          <speciesReference species="EFTu_GDP" stoichiometry="1" constant="false"/>
          <speciesReference species="elRS70SAGAA0219_Pept0218_PhetRNAPheGAA" stoichiometry="1" constant="false"/>
        </listOfProducts>
        <kineticLaw>
          <math xmlns="http://www.w3.org/1998/Math/MathML">
            <apply>
              <times/>
              <ci> k_forward </ci>
              <ci> elRS70SAGAA0219_Pept0218_EFTu_GDP_PhetRNAPheGAA </ci>
            </apply>
          </math>
          <listOfLocalParameters>
            <localParameter id="k_forward" value="7"/>
          </listOfLocalParameters>
        </kineticLaw>
      </reaction>
      <reaction id="r4420" name="r4420" reversible="false">
        <listOfReactants>
          <speciesReference species="elRS70SAGAA0219_Pept0218_PhetRNAPheGAA" stoichiometry="1" constant="false"/>
        </listOfReactants>
        <listOfProducts>
          <speciesReference species="elRS70SBGAA0219_Pept0219tRNAPheGAA" stoichiometry="1" constant="false"/>
        </listOfProducts>
        <kineticLaw>
          <math xmlns="http://www.w3.org/1998/Math/MathML">
            <apply>
              <times/>
              <ci> k_forward </ci>
              <ci> elRS70SAGAA0219_Pept0218_PhetRNAPheGAA </ci>
            </apply>
          </math>
          <listOfLocalParameters>
            <localParameter id="k_forward" value="1000"/>
          </listOfLocalParameters>
        </kineticLaw>
      </reaction>
      <reaction id="r4421" name="r4421" reversible="false">
        <listOfReactants>
          <speciesReference species="elRS70SBGAA0219_Pept0219tRNAPheGAA" stoichiometry="1" constant="false"/>
          <speciesReference species="EFG_GTP" stoichiometry="1" constant="false"/>
        </listOfReactants>
        <listOfProducts>
          <speciesReference species="elRS70SBGAA0219_Pept0219tRNAPheGAA_EFG_GTP" stoichiometry="1" constant="false"/>
        </listOfProducts>
        <kineticLaw>
          <math xmlns="http://www.w3.org/1998/Math/MathML">
            <apply>
              <times/>
              <ci> k_forward </ci>
              <ci> elRS70SBGAA0219_Pept0219tRNAPheGAA </ci>
              <ci> EFG_GTP </ci>
            </apply>
          </math>
          <listOfLocalParameters>
            <localParameter id="k_forward" value="30"/>
          </listOfLocalParameters>
        </kineticLaw>
      </reaction>
      <reaction id="r4422" name="r4422" reversible="false">
        <listOfReactants>
          <speciesReference species="elRS70SBGAA0219_Pept0219tRNAPheGAA_EFG_GTP" stoichiometry="1" constant="false"/>
        </listOfReactants>
        <listOfProducts>
          <speciesReference species="EFG_GTP" stoichiometry="1" constant="false"/>
          <speciesReference species="elRS70SBGAA0219_Pept0219tRNAPheGAA" stoichiometry="1" constant="false"/>
        </listOfProducts>
        <kineticLaw>
          <math xmlns="http://www.w3.org/1998/Math/MathML">
            <apply>
              <times/>
              <ci> k_forward </ci>
              <ci> elRS70SBGAA0219_Pept0219tRNAPheGAA_EFG_GTP </ci>
            </apply>
          </math>
          <listOfLocalParameters>
            <localParameter id="k_forward" value="25"/>
          </listOfLocalParameters>
        </kineticLaw>
      </reaction>
      <reaction id="r4423" name="r4423" reversible="false">
        <listOfReactants>
          <speciesReference species="elRS70SAGAA0219_Pept0218_EFTu_GTP_PhetRNAPheGAA" stoichiometry="1" constant="false"/>
        </listOfReactants>
        <listOfProducts>
          <speciesReference species="EFTu_GTP_PhetRNAPheGAA" stoichiometry="1" constant="false"/>
          <speciesReference species="elRS70SAGAA0219_Pept0218" stoichiometry="1" constant="false"/>
        </listOfProducts>
        <kineticLaw>
          <math xmlns="http://www.w3.org/1998/Math/MathML">
            <apply>
              <times/>
              <ci> k_forward </ci>
              <ci> elRS70SAGAA0219_Pept0218_EFTu_GTP_PhetRNAPheGAA </ci>
            </apply>
          </math>
          <listOfLocalParameters>
            <localParameter id="k_forward" value="0.23"/>
          </listOfLocalParameters>
        </kineticLaw>
      </reaction>
      <reaction id="r4424" name="r4424" reversible="false">
        <listOfReactants>
          <speciesReference species="elRS70SBGAA0219_Pept0219tRNAPheGAA_EFG_GTP" stoichiometry="1" constant="false"/>
        </listOfReactants>
        <listOfProducts>
          <speciesReference species="elRS70SBGAA0219_Pept0219tRNAPheGAA_EFG_GDP_PO4" stoichiometry="1" constant="false"/>
        </listOfProducts>
        <kineticLaw>
          <math xmlns="http://www.w3.org/1998/Math/MathML">
            <apply>
              <times/>
              <ci> k_forward </ci>
              <ci> elRS70SBGAA0219_Pept0219tRNAPheGAA_EFG_GTP </ci>
            </apply>
          </math>
          <listOfLocalParameters>
            <localParameter id="k_forward" value="31"/>
          </listOfLocalParameters>
        </kineticLaw>
      </reaction>
      <reaction id="r4425" name="r4425" reversible="false">
        <listOfReactants>
          <speciesReference species="elRS70SBGAA0219_Pept0219tRNAPheGAA_EFG_GDP_PO4" stoichiometry="1" constant="false"/>
        </listOfReactants>
        <listOfProducts>
          <speciesReference species="elRS70SBGAA0219_Pept0219tRNAPheGAA_EFG_GTP" stoichiometry="1" constant="false"/>
        </listOfProducts>
        <kineticLaw>
          <math xmlns="http://www.w3.org/1998/Math/MathML">
            <apply>
              <times/>
              <ci> k_forward </ci>
              <ci> elRS70SBGAA0219_Pept0219tRNAPheGAA_EFG_GDP_PO4 </ci>
            </apply>
          </math>
          <listOfLocalParameters>
            <localParameter id="k_forward" value="5"/>
          </listOfLocalParameters>
        </kineticLaw>
      </reaction>
      <reaction id="r4426" name="r4426" reversible="false">
        <listOfReactants>
          <speciesReference species="elRS70SAGAA0219_Pept0218_EFTu_GDP" stoichiometry="1" constant="false"/>
        </listOfReactants>
        <listOfProducts>
          <speciesReference species="elRS70SAGAA0219_Pept0218" stoichiometry="1" constant="false"/>
          <speciesReference species="EFTu_GDP" stoichiometry="1" constant="false"/>
        </listOfProducts>
        <kineticLaw>
          <math xmlns="http://www.w3.org/1998/Math/MathML">
            <apply>
              <times/>
              <ci> k_forward </ci>
              <ci> elRS70SAGAA0219_Pept0218_EFTu_GDP </ci>
            </apply>
          </math>
          <listOfLocalParameters>
            <localParameter id="k_forward" value="1000"/>
          </listOfLocalParameters>
        </kineticLaw>
      </reaction>
      <reaction id="r4427" name="r4427" reversible="false">
        <listOfReactants>
          <speciesReference species="elRS70SBGAA0219_Pept0219tRNAPheGAA_EFG_GDP_PO4" stoichiometry="1" constant="false"/>
        </listOfReactants>
        <listOfProducts>
          <speciesReference species="PO4" stoichiometry="1" constant="false"/>
          <speciesReference species="elRS70SCCAC0220_Pept0219tRNAPheGAA_EFG_GDP" stoichiometry="1" constant="false"/>
        </listOfProducts>
        <kineticLaw>
          <math xmlns="http://www.w3.org/1998/Math/MathML">
            <apply>
              <times/>
              <ci> k_forward </ci>
              <ci> elRS70SBGAA0219_Pept0219tRNAPheGAA_EFG_GDP_PO4 </ci>
            </apply>
          </math>
          <listOfLocalParameters>
            <localParameter id="k_forward" value="5"/>
          </listOfLocalParameters>
        </kineticLaw>
      </reaction>
      <reaction id="r4428" name="r4428" reversible="false">
        <listOfReactants>
          <speciesReference species="elRS70SCCAC0220_Pept0219tRNAPheGAA_EFG_GDP" stoichiometry="1" constant="false"/>
        </listOfReactants>
        <listOfProducts>
          <speciesReference species="elRS70SACAC0220_Pept0219tRNAPheGAA" stoichiometry="1" constant="false"/>
          <speciesReference species="EFG_GDP" stoichiometry="1" constant="false"/>
        </listOfProducts>
        <kineticLaw>
          <math xmlns="http://www.w3.org/1998/Math/MathML">
            <apply>
              <times/>
              <ci> k_forward </ci>
              <ci> elRS70SCCAC0220_Pept0219tRNAPheGAA_EFG_GDP </ci>
            </apply>
          </math>
          <listOfLocalParameters>
            <localParameter id="k_forward" value="1000"/>
          </listOfLocalParameters>
        </kineticLaw>
      </reaction>
      <reaction id="r4429" name="r4429" reversible="false">
        <listOfReactants>
          <speciesReference species="elRS70SACAC0220_Pept0219tRNAPheGAA" stoichiometry="1" constant="false"/>
        </listOfReactants>
        <listOfProducts>
          <speciesReference species="elRS70SACAC0220_Pept0219" stoichiometry="1" constant="false"/>
          <speciesReference species="tRNAPheGAA" stoichiometry="1" constant="false"/>
        </listOfProducts>
        <kineticLaw>
          <math xmlns="http://www.w3.org/1998/Math/MathML">
            <apply>
              <times/>
              <ci> k_forward </ci>
              <ci> elRS70SACAC0220_Pept0219tRNAPheGAA </ci>
            </apply>
          </math>
          <listOfLocalParameters>
            <localParameter id="k_forward" value="1000"/>
          </listOfLocalParameters>
        </kineticLaw>
      </reaction>
      <reaction id="r4430" name="r4430" reversible="false">
        <listOfReactants>
          <speciesReference species="EFTu_GTP_ValtRNAValCAC" stoichiometry="1" constant="false"/>
          <speciesReference species="elRS70SACAC0220_Pept0219" stoichiometry="1" constant="false"/>
        </listOfReactants>
        <listOfProducts>
          <speciesReference species="elRS70SACAC0220_Pept0219_EFTu_GTP_ValtRNAValCAC" stoichiometry="1" constant="false"/>
        </listOfProducts>
        <kineticLaw>
          <math xmlns="http://www.w3.org/1998/Math/MathML">
            <apply>
              <times/>
              <ci> k_forward </ci>
              <ci> EFTu_GTP_ValtRNAValCAC </ci>
              <ci> elRS70SACAC0220_Pept0219 </ci>
            </apply>
          </math>
          <listOfLocalParameters>
            <localParameter id="k_forward" value="140"/>
          </listOfLocalParameters>
        </kineticLaw>
      </reaction>
      <reaction id="r4431" name="r4431" reversible="false">
        <listOfReactants>
          <speciesReference species="elRS70SACAC0220_Pept0219_EFTu_GTP_ValtRNAValCAC" stoichiometry="1" constant="false"/>
        </listOfReactants>
        <listOfProducts>
          <speciesReference species="elRS70SACAC0220_Pept0219_EFTu_GDP_PO4_ValtRNAValCAC" stoichiometry="1" constant="false"/>
        </listOfProducts>
        <kineticLaw>
          <math xmlns="http://www.w3.org/1998/Math/MathML">
            <apply>
              <times/>
              <ci> k_forward </ci>
              <ci> elRS70SACAC0220_Pept0219_EFTu_GTP_ValtRNAValCAC </ci>
            </apply>
          </math>
          <listOfLocalParameters>
            <localParameter id="k_forward" value="260"/>
          </listOfLocalParameters>
        </kineticLaw>
      </reaction>
      <reaction id="r4432" name="r4432" reversible="false">
        <listOfReactants>
          <speciesReference species="elRS70SACAC0220_Pept0219_EFTu_GDP_PO4_ValtRNAValCAC" stoichiometry="1" constant="false"/>
        </listOfReactants>
        <listOfProducts>
          <speciesReference species="PO4" stoichiometry="1" constant="false"/>
          <speciesReference species="elRS70SACAC0220_Pept0219_EFTu_GDP_ValtRNAValCAC" stoichiometry="1" constant="false"/>
        </listOfProducts>
        <kineticLaw>
          <math xmlns="http://www.w3.org/1998/Math/MathML">
            <apply>
              <times/>
              <ci> k_forward </ci>
              <ci> elRS70SACAC0220_Pept0219_EFTu_GDP_PO4_ValtRNAValCAC </ci>
            </apply>
          </math>
          <listOfLocalParameters>
            <localParameter id="k_forward" value="1000"/>
          </listOfLocalParameters>
        </kineticLaw>
      </reaction>
      <reaction id="r4433" name="r4433" reversible="false">
        <listOfReactants>
          <speciesReference species="elRS70SACAC0220_Pept0219_EFTu_GDP_ValtRNAValCAC" stoichiometry="1" constant="false"/>
        </listOfReactants>
        <listOfProducts>
          <speciesReference species="EFTu_GDP" stoichiometry="1" constant="false"/>
          <speciesReference species="elRS70SACAC0220_Pept0219_ValtRNAValCAC" stoichiometry="1" constant="false"/>
        </listOfProducts>
        <kineticLaw>
          <math xmlns="http://www.w3.org/1998/Math/MathML">
            <apply>
              <times/>
              <ci> k_forward </ci>
              <ci> elRS70SACAC0220_Pept0219_EFTu_GDP_ValtRNAValCAC </ci>
            </apply>
          </math>
          <listOfLocalParameters>
            <localParameter id="k_forward" value="7"/>
          </listOfLocalParameters>
        </kineticLaw>
      </reaction>
      <reaction id="r4434" name="r4434" reversible="false">
        <listOfReactants>
          <speciesReference species="elRS70SACAC0220_Pept0219_ValtRNAValCAC" stoichiometry="1" constant="false"/>
        </listOfReactants>
        <listOfProducts>
          <speciesReference species="elRS70SBCAC0220_Pept0220tRNAValCAC" stoichiometry="1" constant="false"/>
        </listOfProducts>
        <kineticLaw>
          <math xmlns="http://www.w3.org/1998/Math/MathML">
            <apply>
              <times/>
              <ci> k_forward </ci>
              <ci> elRS70SACAC0220_Pept0219_ValtRNAValCAC </ci>
            </apply>
          </math>
          <listOfLocalParameters>
            <localParameter id="k_forward" value="1000"/>
          </listOfLocalParameters>
        </kineticLaw>
      </reaction>
      <reaction id="r4435" name="r4435" reversible="false">
        <listOfReactants>
          <speciesReference species="elRS70SBCAC0220_Pept0220tRNAValCAC" stoichiometry="1" constant="false"/>
          <speciesReference species="EFG_GTP" stoichiometry="1" constant="false"/>
        </listOfReactants>
        <listOfProducts>
          <speciesReference species="elRS70SBCAC0220_Pept0220tRNAValCAC_EFG_GTP" stoichiometry="1" constant="false"/>
        </listOfProducts>
        <kineticLaw>
          <math xmlns="http://www.w3.org/1998/Math/MathML">
            <apply>
              <times/>
              <ci> k_forward </ci>
              <ci> elRS70SBCAC0220_Pept0220tRNAValCAC </ci>
              <ci> EFG_GTP </ci>
            </apply>
          </math>
          <listOfLocalParameters>
            <localParameter id="k_forward" value="30"/>
          </listOfLocalParameters>
        </kineticLaw>
      </reaction>
      <reaction id="r4436" name="r4436" reversible="false">
        <listOfReactants>
          <speciesReference species="elRS70SBCAC0220_Pept0220tRNAValCAC_EFG_GTP" stoichiometry="1" constant="false"/>
        </listOfReactants>
        <listOfProducts>
          <speciesReference species="EFG_GTP" stoichiometry="1" constant="false"/>
          <speciesReference species="elRS70SBCAC0220_Pept0220tRNAValCAC" stoichiometry="1" constant="false"/>
        </listOfProducts>
        <kineticLaw>
          <math xmlns="http://www.w3.org/1998/Math/MathML">
            <apply>
              <times/>
              <ci> k_forward </ci>
              <ci> elRS70SBCAC0220_Pept0220tRNAValCAC_EFG_GTP </ci>
            </apply>
          </math>
          <listOfLocalParameters>
            <localParameter id="k_forward" value="25"/>
          </listOfLocalParameters>
        </kineticLaw>
      </reaction>
      <reaction id="r4437" name="r4437" reversible="false">
        <listOfReactants>
          <speciesReference species="elRS70SACAC0220_Pept0219_EFTu_GTP_ValtRNAValCAC" stoichiometry="1" constant="false"/>
        </listOfReactants>
        <listOfProducts>
          <speciesReference species="EFTu_GTP_ValtRNAValCAC" stoichiometry="1" constant="false"/>
          <speciesReference species="elRS70SACAC0220_Pept0219" stoichiometry="1" constant="false"/>
        </listOfProducts>
        <kineticLaw>
          <math xmlns="http://www.w3.org/1998/Math/MathML">
            <apply>
              <times/>
              <ci> k_forward </ci>
              <ci> elRS70SACAC0220_Pept0219_EFTu_GTP_ValtRNAValCAC </ci>
            </apply>
          </math>
          <listOfLocalParameters>
            <localParameter id="k_forward" value="0.23"/>
          </listOfLocalParameters>
        </kineticLaw>
      </reaction>
      <reaction id="r4438" name="r4438" reversible="false">
        <listOfReactants>
          <speciesReference species="elRS70SBCAC0220_Pept0220tRNAValCAC_EFG_GTP" stoichiometry="1" constant="false"/>
        </listOfReactants>
        <listOfProducts>
          <speciesReference species="elRS70SBCAC0220_Pept0220tRNAValCAC_EFG_GDP_PO4" stoichiometry="1" constant="false"/>
        </listOfProducts>
        <kineticLaw>
          <math xmlns="http://www.w3.org/1998/Math/MathML">
            <apply>
              <times/>
              <ci> k_forward </ci>
              <ci> elRS70SBCAC0220_Pept0220tRNAValCAC_EFG_GTP </ci>
            </apply>
          </math>
          <listOfLocalParameters>
            <localParameter id="k_forward" value="31"/>
          </listOfLocalParameters>
        </kineticLaw>
      </reaction>
      <reaction id="r4439" name="r4439" reversible="false">
        <listOfReactants>
          <speciesReference species="elRS70SBCAC0220_Pept0220tRNAValCAC_EFG_GDP_PO4" stoichiometry="1" constant="false"/>
        </listOfReactants>
        <listOfProducts>
          <speciesReference species="elRS70SBCAC0220_Pept0220tRNAValCAC_EFG_GTP" stoichiometry="1" constant="false"/>
        </listOfProducts>
        <kineticLaw>
          <math xmlns="http://www.w3.org/1998/Math/MathML">
            <apply>
              <times/>
              <ci> k_forward </ci>
              <ci> elRS70SBCAC0220_Pept0220tRNAValCAC_EFG_GDP_PO4 </ci>
            </apply>
          </math>
          <listOfLocalParameters>
            <localParameter id="k_forward" value="5"/>
          </listOfLocalParameters>
        </kineticLaw>
      </reaction>
      <reaction id="r4440" name="r4440" reversible="false">
        <listOfReactants>
          <speciesReference species="elRS70SACAC0220_Pept0219_EFTu_GDP" stoichiometry="1" constant="false"/>
        </listOfReactants>
        <listOfProducts>
          <speciesReference species="elRS70SACAC0220_Pept0219" stoichiometry="1" constant="false"/>
          <speciesReference species="EFTu_GDP" stoichiometry="1" constant="false"/>
        </listOfProducts>
        <kineticLaw>
          <math xmlns="http://www.w3.org/1998/Math/MathML">
            <apply>
              <times/>
              <ci> k_forward </ci>
              <ci> elRS70SACAC0220_Pept0219_EFTu_GDP </ci>
            </apply>
          </math>
          <listOfLocalParameters>
            <localParameter id="k_forward" value="1000"/>
          </listOfLocalParameters>
        </kineticLaw>
      </reaction>
      <reaction id="r4441" name="r4441" reversible="false">
        <listOfReactants>
          <speciesReference species="elRS70SBCAC0220_Pept0220tRNAValCAC_EFG_GDP_PO4" stoichiometry="1" constant="false"/>
        </listOfReactants>
        <listOfProducts>
          <speciesReference species="PO4" stoichiometry="1" constant="false"/>
          <speciesReference species="elRS70SCAGU0221_Pept0220tRNAValCAC_EFG_GDP" stoichiometry="1" constant="false"/>
        </listOfProducts>
        <kineticLaw>
          <math xmlns="http://www.w3.org/1998/Math/MathML">
            <apply>
              <times/>
              <ci> k_forward </ci>
              <ci> elRS70SBCAC0220_Pept0220tRNAValCAC_EFG_GDP_PO4 </ci>
            </apply>
          </math>
          <listOfLocalParameters>
            <localParameter id="k_forward" value="5"/>
          </listOfLocalParameters>
        </kineticLaw>
      </reaction>
      <reaction id="r4442" name="r4442" reversible="false">
        <listOfReactants>
          <speciesReference species="elRS70SCAGU0221_Pept0220tRNAValCAC_EFG_GDP" stoichiometry="1" constant="false"/>
        </listOfReactants>
        <listOfProducts>
          <speciesReference species="elRS70SAAGU0221_Pept0220tRNAValCAC" stoichiometry="1" constant="false"/>
          <speciesReference species="EFG_GDP" stoichiometry="1" constant="false"/>
        </listOfProducts>
        <kineticLaw>
          <math xmlns="http://www.w3.org/1998/Math/MathML">
            <apply>
              <times/>
              <ci> k_forward </ci>
              <ci> elRS70SCAGU0221_Pept0220tRNAValCAC_EFG_GDP </ci>
            </apply>
          </math>
          <listOfLocalParameters>
            <localParameter id="k_forward" value="1000"/>
          </listOfLocalParameters>
        </kineticLaw>
      </reaction>
      <reaction id="r4443" name="r4443" reversible="false">
        <listOfReactants>
          <speciesReference species="elRS70SAAGU0221_Pept0220tRNAValCAC" stoichiometry="1" constant="false"/>
        </listOfReactants>
        <listOfProducts>
          <speciesReference species="elRS70SAAGU0221_Pept0220" stoichiometry="1" constant="false"/>
          <speciesReference species="tRNAValCAC" stoichiometry="1" constant="false"/>
        </listOfProducts>
        <kineticLaw>
          <math xmlns="http://www.w3.org/1998/Math/MathML">
            <apply>
              <times/>
              <ci> k_forward </ci>
              <ci> elRS70SAAGU0221_Pept0220tRNAValCAC </ci>
            </apply>
          </math>
          <listOfLocalParameters>
            <localParameter id="k_forward" value="1000"/>
          </listOfLocalParameters>
        </kineticLaw>
      </reaction>
      <reaction id="r4444" name="r4444" reversible="false">
        <listOfReactants>
          <speciesReference species="EFTu_GTP_ThrtRNAThrAGU" stoichiometry="1" constant="false"/>
          <speciesReference species="elRS70SAAGU0221_Pept0220" stoichiometry="1" constant="false"/>
        </listOfReactants>
        <listOfProducts>
          <speciesReference species="elRS70SAAGU0221_Pept0220_EFTu_GTP_ThrtRNAThrAGU" stoichiometry="1" constant="false"/>
        </listOfProducts>
        <kineticLaw>
          <math xmlns="http://www.w3.org/1998/Math/MathML">
            <apply>
              <times/>
              <ci> k_forward </ci>
              <ci> EFTu_GTP_ThrtRNAThrAGU </ci>
              <ci> elRS70SAAGU0221_Pept0220 </ci>
            </apply>
          </math>
          <listOfLocalParameters>
            <localParameter id="k_forward" value="140"/>
          </listOfLocalParameters>
        </kineticLaw>
      </reaction>
      <reaction id="r4445" name="r4445" reversible="false">
        <listOfReactants>
          <speciesReference species="elRS70SAAGU0221_Pept0220_EFTu_GTP_ThrtRNAThrAGU" stoichiometry="1" constant="false"/>
        </listOfReactants>
        <listOfProducts>
          <speciesReference species="elRS70SAAGU0221_Pept0220_EFTu_GDP_PO4_ThrtRNAThrAGU" stoichiometry="1" constant="false"/>
        </listOfProducts>
        <kineticLaw>
          <math xmlns="http://www.w3.org/1998/Math/MathML">
            <apply>
              <times/>
              <ci> k_forward </ci>
              <ci> elRS70SAAGU0221_Pept0220_EFTu_GTP_ThrtRNAThrAGU </ci>
            </apply>
          </math>
          <listOfLocalParameters>
            <localParameter id="k_forward" value="260"/>
          </listOfLocalParameters>
        </kineticLaw>
      </reaction>
      <reaction id="r4446" name="r4446" reversible="false">
        <listOfReactants>
          <speciesReference species="elRS70SAAGU0221_Pept0220_EFTu_GDP_PO4_ThrtRNAThrAGU" stoichiometry="1" constant="false"/>
        </listOfReactants>
        <listOfProducts>
          <speciesReference species="PO4" stoichiometry="1" constant="false"/>
          <speciesReference species="elRS70SAAGU0221_Pept0220_EFTu_GDP_ThrtRNAThrAGU" stoichiometry="1" constant="false"/>
        </listOfProducts>
        <kineticLaw>
          <math xmlns="http://www.w3.org/1998/Math/MathML">
            <apply>
              <times/>
              <ci> k_forward </ci>
              <ci> elRS70SAAGU0221_Pept0220_EFTu_GDP_PO4_ThrtRNAThrAGU </ci>
            </apply>
          </math>
          <listOfLocalParameters>
            <localParameter id="k_forward" value="1000"/>
          </listOfLocalParameters>
        </kineticLaw>
      </reaction>
      <reaction id="r4447" name="r4447" reversible="false">
        <listOfReactants>
          <speciesReference species="elRS70SAAGU0221_Pept0220_EFTu_GDP_ThrtRNAThrAGU" stoichiometry="1" constant="false"/>
        </listOfReactants>
        <listOfProducts>
          <speciesReference species="EFTu_GDP" stoichiometry="1" constant="false"/>
          <speciesReference species="elRS70SAAGU0221_Pept0220_ThrtRNAThrAGU" stoichiometry="1" constant="false"/>
        </listOfProducts>
        <kineticLaw>
          <math xmlns="http://www.w3.org/1998/Math/MathML">
            <apply>
              <times/>
              <ci> k_forward </ci>
              <ci> elRS70SAAGU0221_Pept0220_EFTu_GDP_ThrtRNAThrAGU </ci>
            </apply>
          </math>
          <listOfLocalParameters>
            <localParameter id="k_forward" value="7"/>
          </listOfLocalParameters>
        </kineticLaw>
      </reaction>
      <reaction id="r4448" name="r4448" reversible="false">
        <listOfReactants>
          <speciesReference species="elRS70SAAGU0221_Pept0220_ThrtRNAThrAGU" stoichiometry="1" constant="false"/>
        </listOfReactants>
        <listOfProducts>
          <speciesReference species="elRS70SBAGU0221_Pept0221tRNAThrAGU" stoichiometry="1" constant="false"/>
        </listOfProducts>
        <kineticLaw>
          <math xmlns="http://www.w3.org/1998/Math/MathML">
            <apply>
              <times/>
              <ci> k_forward </ci>
              <ci> elRS70SAAGU0221_Pept0220_ThrtRNAThrAGU </ci>
            </apply>
          </math>
          <listOfLocalParameters>
            <localParameter id="k_forward" value="1000"/>
          </listOfLocalParameters>
        </kineticLaw>
      </reaction>
      <reaction id="r4449" name="r4449" reversible="false">
        <listOfReactants>
          <speciesReference species="elRS70SBAGU0221_Pept0221tRNAThrAGU" stoichiometry="1" constant="false"/>
          <speciesReference species="EFG_GTP" stoichiometry="1" constant="false"/>
        </listOfReactants>
        <listOfProducts>
          <speciesReference species="elRS70SBAGU0221_Pept0221tRNAThrAGU_EFG_GTP" stoichiometry="1" constant="false"/>
        </listOfProducts>
        <kineticLaw>
          <math xmlns="http://www.w3.org/1998/Math/MathML">
            <apply>
              <times/>
              <ci> k_forward </ci>
              <ci> elRS70SBAGU0221_Pept0221tRNAThrAGU </ci>
              <ci> EFG_GTP </ci>
            </apply>
          </math>
          <listOfLocalParameters>
            <localParameter id="k_forward" value="30"/>
          </listOfLocalParameters>
        </kineticLaw>
      </reaction>
      <reaction id="r4450" name="r4450" reversible="false">
        <listOfReactants>
          <speciesReference species="elRS70SBAGU0221_Pept0221tRNAThrAGU_EFG_GTP" stoichiometry="1" constant="false"/>
        </listOfReactants>
        <listOfProducts>
          <speciesReference species="EFG_GTP" stoichiometry="1" constant="false"/>
          <speciesReference species="elRS70SBAGU0221_Pept0221tRNAThrAGU" stoichiometry="1" constant="false"/>
        </listOfProducts>
        <kineticLaw>
          <math xmlns="http://www.w3.org/1998/Math/MathML">
            <apply>
              <times/>
              <ci> k_forward </ci>
              <ci> elRS70SBAGU0221_Pept0221tRNAThrAGU_EFG_GTP </ci>
            </apply>
          </math>
          <listOfLocalParameters>
            <localParameter id="k_forward" value="25"/>
          </listOfLocalParameters>
        </kineticLaw>
      </reaction>
      <reaction id="r4451" name="r4451" reversible="false">
        <listOfReactants>
          <speciesReference species="elRS70SAAGU0221_Pept0220_EFTu_GTP_ThrtRNAThrAGU" stoichiometry="1" constant="false"/>
        </listOfReactants>
        <listOfProducts>
          <speciesReference species="EFTu_GTP_ThrtRNAThrAGU" stoichiometry="1" constant="false"/>
          <speciesReference species="elRS70SAAGU0221_Pept0220" stoichiometry="1" constant="false"/>
        </listOfProducts>
        <kineticLaw>
          <math xmlns="http://www.w3.org/1998/Math/MathML">
            <apply>
              <times/>
              <ci> k_forward </ci>
              <ci> elRS70SAAGU0221_Pept0220_EFTu_GTP_ThrtRNAThrAGU </ci>
            </apply>
          </math>
          <listOfLocalParameters>
            <localParameter id="k_forward" value="0.23"/>
          </listOfLocalParameters>
        </kineticLaw>
      </reaction>
      <reaction id="r4452" name="r4452" reversible="false">
        <listOfReactants>
          <speciesReference species="elRS70SBAGU0221_Pept0221tRNAThrAGU_EFG_GTP" stoichiometry="1" constant="false"/>
        </listOfReactants>
        <listOfProducts>
          <speciesReference species="elRS70SBAGU0221_Pept0221tRNAThrAGU_EFG_GDP_PO4" stoichiometry="1" constant="false"/>
        </listOfProducts>
        <kineticLaw>
          <math xmlns="http://www.w3.org/1998/Math/MathML">
            <apply>
              <times/>
              <ci> k_forward </ci>
              <ci> elRS70SBAGU0221_Pept0221tRNAThrAGU_EFG_GTP </ci>
            </apply>
          </math>
          <listOfLocalParameters>
            <localParameter id="k_forward" value="31"/>
          </listOfLocalParameters>
        </kineticLaw>
      </reaction>
      <reaction id="r4453" name="r4453" reversible="false">
        <listOfReactants>
          <speciesReference species="elRS70SBAGU0221_Pept0221tRNAThrAGU_EFG_GDP_PO4" stoichiometry="1" constant="false"/>
        </listOfReactants>
        <listOfProducts>
          <speciesReference species="elRS70SBAGU0221_Pept0221tRNAThrAGU_EFG_GTP" stoichiometry="1" constant="false"/>
        </listOfProducts>
        <kineticLaw>
          <math xmlns="http://www.w3.org/1998/Math/MathML">
            <apply>
              <times/>
              <ci> k_forward </ci>
              <ci> elRS70SBAGU0221_Pept0221tRNAThrAGU_EFG_GDP_PO4 </ci>
            </apply>
          </math>
          <listOfLocalParameters>
            <localParameter id="k_forward" value="5"/>
          </listOfLocalParameters>
        </kineticLaw>
      </reaction>
      <reaction id="r4454" name="r4454" reversible="false">
        <listOfReactants>
          <speciesReference species="elRS70SAAGU0221_Pept0220_EFTu_GDP" stoichiometry="1" constant="false"/>
        </listOfReactants>
        <listOfProducts>
          <speciesReference species="elRS70SAAGU0221_Pept0220" stoichiometry="1" constant="false"/>
          <speciesReference species="EFTu_GDP" stoichiometry="1" constant="false"/>
        </listOfProducts>
        <kineticLaw>
          <math xmlns="http://www.w3.org/1998/Math/MathML">
            <apply>
              <times/>
              <ci> k_forward </ci>
              <ci> elRS70SAAGU0221_Pept0220_EFTu_GDP </ci>
            </apply>
          </math>
          <listOfLocalParameters>
            <localParameter id="k_forward" value="1000"/>
          </listOfLocalParameters>
        </kineticLaw>
      </reaction>
      <reaction id="r4455" name="r4455" reversible="false">
        <listOfReactants>
          <speciesReference species="elRS70SBAGU0221_Pept0221tRNAThrAGU_EFG_GDP_PO4" stoichiometry="1" constant="false"/>
        </listOfReactants>
        <listOfProducts>
          <speciesReference species="PO4" stoichiometry="1" constant="false"/>
          <speciesReference species="elRS70SCAGU0222_Pept0221tRNAThrAGU_EFG_GDP" stoichiometry="1" constant="false"/>
        </listOfProducts>
        <kineticLaw>
          <math xmlns="http://www.w3.org/1998/Math/MathML">
            <apply>
              <times/>
              <ci> k_forward </ci>
              <ci> elRS70SBAGU0221_Pept0221tRNAThrAGU_EFG_GDP_PO4 </ci>
            </apply>
          </math>
          <listOfLocalParameters>
            <localParameter id="k_forward" value="5"/>
          </listOfLocalParameters>
        </kineticLaw>
      </reaction>
      <reaction id="r4456" name="r4456" reversible="false">
        <listOfReactants>
          <speciesReference species="elRS70SCAGU0222_Pept0221tRNAThrAGU_EFG_GDP" stoichiometry="1" constant="false"/>
        </listOfReactants>
        <listOfProducts>
          <speciesReference species="elRS70SAAGU0222_Pept0221tRNAThrAGU" stoichiometry="1" constant="false"/>
          <speciesReference species="EFG_GDP" stoichiometry="1" constant="false"/>
        </listOfProducts>
        <kineticLaw>
          <math xmlns="http://www.w3.org/1998/Math/MathML">
            <apply>
              <times/>
              <ci> k_forward </ci>
              <ci> elRS70SCAGU0222_Pept0221tRNAThrAGU_EFG_GDP </ci>
            </apply>
          </math>
          <listOfLocalParameters>
            <localParameter id="k_forward" value="1000"/>
          </listOfLocalParameters>
        </kineticLaw>
      </reaction>
      <reaction id="r4457" name="r4457" reversible="false">
        <listOfReactants>
          <speciesReference species="elRS70SAAGU0222_Pept0221tRNAThrAGU" stoichiometry="1" constant="false"/>
        </listOfReactants>
        <listOfProducts>
          <speciesReference species="elRS70SAAGU0222_Pept0221" stoichiometry="1" constant="false"/>
          <speciesReference species="tRNAThrAGU" stoichiometry="1" constant="false"/>
        </listOfProducts>
        <kineticLaw>
          <math xmlns="http://www.w3.org/1998/Math/MathML">
            <apply>
              <times/>
              <ci> k_forward </ci>
              <ci> elRS70SAAGU0222_Pept0221tRNAThrAGU </ci>
            </apply>
          </math>
          <listOfLocalParameters>
            <localParameter id="k_forward" value="1000"/>
          </listOfLocalParameters>
        </kineticLaw>
      </reaction>
      <reaction id="r4458" name="r4458" reversible="false">
        <listOfReactants>
          <speciesReference species="EFTu_GTP_AlatRNAAlaAGU" stoichiometry="1" constant="false"/>
          <speciesReference species="elRS70SAAGU0222_Pept0221" stoichiometry="1" constant="false"/>
        </listOfReactants>
        <listOfProducts>
          <speciesReference species="elRS70SAAGU0222_Pept0221_EFTu_GTP_AlatRNAAlaAGU" stoichiometry="1" constant="false"/>
        </listOfProducts>
        <kineticLaw>
          <math xmlns="http://www.w3.org/1998/Math/MathML">
            <apply>
              <times/>
              <ci> k_forward </ci>
              <ci> EFTu_GTP_AlatRNAAlaAGU </ci>
              <ci> elRS70SAAGU0222_Pept0221 </ci>
            </apply>
          </math>
          <listOfLocalParameters>
            <localParameter id="k_forward" value="140"/>
          </listOfLocalParameters>
        </kineticLaw>
      </reaction>
      <reaction id="r4459" name="r4459" reversible="false">
        <listOfReactants>
          <speciesReference species="elRS70SAAGU0222_Pept0221_EFTu_GTP_AlatRNAAlaAGU" stoichiometry="1" constant="false"/>
        </listOfReactants>
        <listOfProducts>
          <speciesReference species="elRS70SAAGU0222_Pept0221_EFTu_GDP_PO4_AlatRNAAlaAGU" stoichiometry="1" constant="false"/>
        </listOfProducts>
        <kineticLaw>
          <math xmlns="http://www.w3.org/1998/Math/MathML">
            <apply>
              <times/>
              <ci> k_forward </ci>
              <ci> elRS70SAAGU0222_Pept0221_EFTu_GTP_AlatRNAAlaAGU </ci>
            </apply>
          </math>
          <listOfLocalParameters>
            <localParameter id="k_forward" value="260"/>
          </listOfLocalParameters>
        </kineticLaw>
      </reaction>
      <reaction id="r4460" name="r4460" reversible="false">
        <listOfReactants>
          <speciesReference species="elRS70SAAGU0222_Pept0221_EFTu_GDP_PO4_AlatRNAAlaAGU" stoichiometry="1" constant="false"/>
        </listOfReactants>
        <listOfProducts>
          <speciesReference species="PO4" stoichiometry="1" constant="false"/>
          <speciesReference species="elRS70SAAGU0222_Pept0221_EFTu_GDP_AlatRNAAlaAGU" stoichiometry="1" constant="false"/>
        </listOfProducts>
        <kineticLaw>
          <math xmlns="http://www.w3.org/1998/Math/MathML">
            <apply>
              <times/>
              <ci> k_forward </ci>
              <ci> elRS70SAAGU0222_Pept0221_EFTu_GDP_PO4_AlatRNAAlaAGU </ci>
            </apply>
          </math>
          <listOfLocalParameters>
            <localParameter id="k_forward" value="1000"/>
          </listOfLocalParameters>
        </kineticLaw>
      </reaction>
      <reaction id="r4461" name="r4461" reversible="false">
        <listOfReactants>
          <speciesReference species="elRS70SAAGU0222_Pept0221_EFTu_GDP_AlatRNAAlaAGU" stoichiometry="1" constant="false"/>
        </listOfReactants>
        <listOfProducts>
          <speciesReference species="EFTu_GDP" stoichiometry="1" constant="false"/>
          <speciesReference species="elRS70SAAGU0222_Pept0221_AlatRNAAlaAGU" stoichiometry="1" constant="false"/>
        </listOfProducts>
        <kineticLaw>
          <math xmlns="http://www.w3.org/1998/Math/MathML">
            <apply>
              <times/>
              <ci> k_forward </ci>
              <ci> elRS70SAAGU0222_Pept0221_EFTu_GDP_AlatRNAAlaAGU </ci>
            </apply>
          </math>
          <listOfLocalParameters>
            <localParameter id="k_forward" value="7"/>
          </listOfLocalParameters>
        </kineticLaw>
      </reaction>
      <reaction id="r4462" name="r4462" reversible="false">
        <listOfReactants>
          <speciesReference species="elRS70SAAGU0222_Pept0221_AlatRNAAlaAGU" stoichiometry="1" constant="false"/>
        </listOfReactants>
        <listOfProducts>
          <speciesReference species="elRS70SBAGU0222_Pept0222tRNAAlaAGU" stoichiometry="1" constant="false"/>
        </listOfProducts>
        <kineticLaw>
          <math xmlns="http://www.w3.org/1998/Math/MathML">
            <apply>
              <times/>
              <ci> k_forward </ci>
              <ci> elRS70SAAGU0222_Pept0221_AlatRNAAlaAGU </ci>
            </apply>
          </math>
          <listOfLocalParameters>
            <localParameter id="k_forward" value="1000"/>
          </listOfLocalParameters>
        </kineticLaw>
      </reaction>
      <reaction id="r4463" name="r4463" reversible="false">
        <listOfReactants>
          <speciesReference species="elRS70SBAGU0222_Pept0222tRNAAlaAGU" stoichiometry="1" constant="false"/>
          <speciesReference species="EFG_GTP" stoichiometry="1" constant="false"/>
        </listOfReactants>
        <listOfProducts>
          <speciesReference species="elRS70SBAGU0222_Pept0222tRNAAlaAGU_EFG_GTP" stoichiometry="1" constant="false"/>
        </listOfProducts>
        <kineticLaw>
          <math xmlns="http://www.w3.org/1998/Math/MathML">
            <apply>
              <times/>
              <ci> k_forward </ci>
              <ci> elRS70SBAGU0222_Pept0222tRNAAlaAGU </ci>
              <ci> EFG_GTP </ci>
            </apply>
          </math>
          <listOfLocalParameters>
            <localParameter id="k_forward" value="30"/>
          </listOfLocalParameters>
        </kineticLaw>
      </reaction>
      <reaction id="r4464" name="r4464" reversible="false">
        <listOfReactants>
          <speciesReference species="elRS70SBAGU0222_Pept0222tRNAAlaAGU_EFG_GTP" stoichiometry="1" constant="false"/>
        </listOfReactants>
        <listOfProducts>
          <speciesReference species="EFG_GTP" stoichiometry="1" constant="false"/>
          <speciesReference species="elRS70SBAGU0222_Pept0222tRNAAlaAGU" stoichiometry="1" constant="false"/>
        </listOfProducts>
        <kineticLaw>
          <math xmlns="http://www.w3.org/1998/Math/MathML">
            <apply>
              <times/>
              <ci> k_forward </ci>
              <ci> elRS70SBAGU0222_Pept0222tRNAAlaAGU_EFG_GTP </ci>
            </apply>
          </math>
          <listOfLocalParameters>
            <localParameter id="k_forward" value="25"/>
          </listOfLocalParameters>
        </kineticLaw>
      </reaction>
      <reaction id="r4465" name="r4465" reversible="false">
        <listOfReactants>
          <speciesReference species="elRS70SAAGU0222_Pept0221_EFTu_GTP_AlatRNAAlaAGU" stoichiometry="1" constant="false"/>
        </listOfReactants>
        <listOfProducts>
          <speciesReference species="EFTu_GTP_AlatRNAAlaAGU" stoichiometry="1" constant="false"/>
          <speciesReference species="elRS70SAAGU0222_Pept0221" stoichiometry="1" constant="false"/>
        </listOfProducts>
        <kineticLaw>
          <math xmlns="http://www.w3.org/1998/Math/MathML">
            <apply>
              <times/>
              <ci> k_forward </ci>
              <ci> elRS70SAAGU0222_Pept0221_EFTu_GTP_AlatRNAAlaAGU </ci>
            </apply>
          </math>
          <listOfLocalParameters>
            <localParameter id="k_forward" value="0.23"/>
          </listOfLocalParameters>
        </kineticLaw>
      </reaction>
      <reaction id="r4466" name="r4466" reversible="false">
        <listOfReactants>
          <speciesReference species="elRS70SBAGU0222_Pept0222tRNAAlaAGU_EFG_GTP" stoichiometry="1" constant="false"/>
        </listOfReactants>
        <listOfProducts>
          <speciesReference species="elRS70SBAGU0222_Pept0222tRNAAlaAGU_EFG_GDP_PO4" stoichiometry="1" constant="false"/>
        </listOfProducts>
        <kineticLaw>
          <math xmlns="http://www.w3.org/1998/Math/MathML">
            <apply>
              <times/>
              <ci> k_forward </ci>
              <ci> elRS70SBAGU0222_Pept0222tRNAAlaAGU_EFG_GTP </ci>
            </apply>
          </math>
          <listOfLocalParameters>
            <localParameter id="k_forward" value="31"/>
          </listOfLocalParameters>
        </kineticLaw>
      </reaction>
      <reaction id="r4467" name="r4467" reversible="false">
        <listOfReactants>
          <speciesReference species="elRS70SBAGU0222_Pept0222tRNAAlaAGU_EFG_GDP_PO4" stoichiometry="1" constant="false"/>
        </listOfReactants>
        <listOfProducts>
          <speciesReference species="elRS70SBAGU0222_Pept0222tRNAAlaAGU_EFG_GTP" stoichiometry="1" constant="false"/>
        </listOfProducts>
        <kineticLaw>
          <math xmlns="http://www.w3.org/1998/Math/MathML">
            <apply>
              <times/>
              <ci> k_forward </ci>
              <ci> elRS70SBAGU0222_Pept0222tRNAAlaAGU_EFG_GDP_PO4 </ci>
            </apply>
          </math>
          <listOfLocalParameters>
            <localParameter id="k_forward" value="5"/>
          </listOfLocalParameters>
        </kineticLaw>
      </reaction>
      <reaction id="r4468" name="r4468" reversible="false">
        <listOfReactants>
          <speciesReference species="elRS70SAAGU0222_Pept0221_EFTu_GDP" stoichiometry="1" constant="false"/>
        </listOfReactants>
        <listOfProducts>
          <speciesReference species="elRS70SAAGU0222_Pept0221" stoichiometry="1" constant="false"/>
          <speciesReference species="EFTu_GDP" stoichiometry="1" constant="false"/>
        </listOfProducts>
        <kineticLaw>
          <math xmlns="http://www.w3.org/1998/Math/MathML">
            <apply>
              <times/>
              <ci> k_forward </ci>
              <ci> elRS70SAAGU0222_Pept0221_EFTu_GDP </ci>
            </apply>
          </math>
          <listOfLocalParameters>
            <localParameter id="k_forward" value="1000"/>
          </listOfLocalParameters>
        </kineticLaw>
      </reaction>
      <reaction id="r4469" name="r4469" reversible="false">
        <listOfReactants>
          <speciesReference species="elRS70SBAGU0222_Pept0222tRNAAlaAGU_EFG_GDP_PO4" stoichiometry="1" constant="false"/>
        </listOfReactants>
        <listOfProducts>
          <speciesReference species="PO4" stoichiometry="1" constant="false"/>
          <speciesReference species="elRS70SCAGU0223_Pept0222tRNAAlaAGU_EFG_GDP" stoichiometry="1" constant="false"/>
        </listOfProducts>
        <kineticLaw>
          <math xmlns="http://www.w3.org/1998/Math/MathML">
            <apply>
              <times/>
              <ci> k_forward </ci>
              <ci> elRS70SBAGU0222_Pept0222tRNAAlaAGU_EFG_GDP_PO4 </ci>
            </apply>
          </math>
          <listOfLocalParameters>
            <localParameter id="k_forward" value="5"/>
          </listOfLocalParameters>
        </kineticLaw>
      </reaction>
      <reaction id="r4470" name="r4470" reversible="false">
        <listOfReactants>
          <speciesReference species="elRS70SCAGU0223_Pept0222tRNAAlaAGU_EFG_GDP" stoichiometry="1" constant="false"/>
        </listOfReactants>
        <listOfProducts>
          <speciesReference species="elRS70SAAGU0223_Pept0222tRNAAlaAGU" stoichiometry="1" constant="false"/>
          <speciesReference species="EFG_GDP" stoichiometry="1" constant="false"/>
        </listOfProducts>
        <kineticLaw>
          <math xmlns="http://www.w3.org/1998/Math/MathML">
            <apply>
              <times/>
              <ci> k_forward </ci>
              <ci> elRS70SCAGU0223_Pept0222tRNAAlaAGU_EFG_GDP </ci>
            </apply>
          </math>
          <listOfLocalParameters>
            <localParameter id="k_forward" value="1000"/>
          </listOfLocalParameters>
        </kineticLaw>
      </reaction>
      <reaction id="r4471" name="r4471" reversible="false">
        <listOfReactants>
          <speciesReference species="elRS70SAAGU0223_Pept0222tRNAAlaAGU" stoichiometry="1" constant="false"/>
        </listOfReactants>
        <listOfProducts>
          <speciesReference species="elRS70SAAGU0223_Pept0222" stoichiometry="1" constant="false"/>
          <speciesReference species="tRNAAlaAGU" stoichiometry="1" constant="false"/>
        </listOfProducts>
        <kineticLaw>
          <math xmlns="http://www.w3.org/1998/Math/MathML">
            <apply>
              <times/>
              <ci> k_forward </ci>
              <ci> elRS70SAAGU0223_Pept0222tRNAAlaAGU </ci>
            </apply>
          </math>
          <listOfLocalParameters>
            <localParameter id="k_forward" value="1000"/>
          </listOfLocalParameters>
        </kineticLaw>
      </reaction>
      <reaction id="r4472" name="r4472" reversible="false">
        <listOfReactants>
          <speciesReference species="EFTu_GTP_AlatRNAAlaAGU" stoichiometry="1" constant="false"/>
          <speciesReference species="elRS70SAAGU0223_Pept0222" stoichiometry="1" constant="false"/>
        </listOfReactants>
        <listOfProducts>
          <speciesReference species="elRS70SAAGU0223_Pept0222_EFTu_GTP_AlatRNAAlaAGU" stoichiometry="1" constant="false"/>
        </listOfProducts>
        <kineticLaw>
          <math xmlns="http://www.w3.org/1998/Math/MathML">
            <apply>
              <times/>
              <ci> k_forward </ci>
              <ci> EFTu_GTP_AlatRNAAlaAGU </ci>
              <ci> elRS70SAAGU0223_Pept0222 </ci>
            </apply>
          </math>
          <listOfLocalParameters>
            <localParameter id="k_forward" value="140"/>
          </listOfLocalParameters>
        </kineticLaw>
      </reaction>
      <reaction id="r4473" name="r4473" reversible="false">
        <listOfReactants>
          <speciesReference species="elRS70SAAGU0223_Pept0222_EFTu_GTP_AlatRNAAlaAGU" stoichiometry="1" constant="false"/>
        </listOfReactants>
        <listOfProducts>
          <speciesReference species="elRS70SAAGU0223_Pept0222_EFTu_GDP_PO4_AlatRNAAlaAGU" stoichiometry="1" constant="false"/>
        </listOfProducts>
        <kineticLaw>
          <math xmlns="http://www.w3.org/1998/Math/MathML">
            <apply>
              <times/>
              <ci> k_forward </ci>
              <ci> elRS70SAAGU0223_Pept0222_EFTu_GTP_AlatRNAAlaAGU </ci>
            </apply>
          </math>
          <listOfLocalParameters>
            <localParameter id="k_forward" value="260"/>
          </listOfLocalParameters>
        </kineticLaw>
      </reaction>
      <reaction id="r4474" name="r4474" reversible="false">
        <listOfReactants>
          <speciesReference species="elRS70SAAGU0223_Pept0222_EFTu_GDP_PO4_AlatRNAAlaAGU" stoichiometry="1" constant="false"/>
        </listOfReactants>
        <listOfProducts>
          <speciesReference species="PO4" stoichiometry="1" constant="false"/>
          <speciesReference species="elRS70SAAGU0223_Pept0222_EFTu_GDP_AlatRNAAlaAGU" stoichiometry="1" constant="false"/>
        </listOfProducts>
        <kineticLaw>
          <math xmlns="http://www.w3.org/1998/Math/MathML">
            <apply>
              <times/>
              <ci> k_forward </ci>
              <ci> elRS70SAAGU0223_Pept0222_EFTu_GDP_PO4_AlatRNAAlaAGU </ci>
            </apply>
          </math>
          <listOfLocalParameters>
            <localParameter id="k_forward" value="1000"/>
          </listOfLocalParameters>
        </kineticLaw>
      </reaction>
      <reaction id="r4475" name="r4475" reversible="false">
        <listOfReactants>
          <speciesReference species="elRS70SAAGU0223_Pept0222_EFTu_GDP_AlatRNAAlaAGU" stoichiometry="1" constant="false"/>
        </listOfReactants>
        <listOfProducts>
          <speciesReference species="EFTu_GDP" stoichiometry="1" constant="false"/>
          <speciesReference species="elRS70SAAGU0223_Pept0222_AlatRNAAlaAGU" stoichiometry="1" constant="false"/>
        </listOfProducts>
        <kineticLaw>
          <math xmlns="http://www.w3.org/1998/Math/MathML">
            <apply>
              <times/>
              <ci> k_forward </ci>
              <ci> elRS70SAAGU0223_Pept0222_EFTu_GDP_AlatRNAAlaAGU </ci>
            </apply>
          </math>
          <listOfLocalParameters>
            <localParameter id="k_forward" value="7"/>
          </listOfLocalParameters>
        </kineticLaw>
      </reaction>
      <reaction id="r4476" name="r4476" reversible="false">
        <listOfReactants>
          <speciesReference species="elRS70SAAGU0223_Pept0222_AlatRNAAlaAGU" stoichiometry="1" constant="false"/>
        </listOfReactants>
        <listOfProducts>
          <speciesReference species="elRS70SBAGU0223_Pept0223tRNAAlaAGU" stoichiometry="1" constant="false"/>
        </listOfProducts>
        <kineticLaw>
          <math xmlns="http://www.w3.org/1998/Math/MathML">
            <apply>
              <times/>
              <ci> k_forward </ci>
              <ci> elRS70SAAGU0223_Pept0222_AlatRNAAlaAGU </ci>
            </apply>
          </math>
          <listOfLocalParameters>
            <localParameter id="k_forward" value="1000"/>
          </listOfLocalParameters>
        </kineticLaw>
      </reaction>
      <reaction id="r4477" name="r4477" reversible="false">
        <listOfReactants>
          <speciesReference species="elRS70SBAGU0223_Pept0223tRNAAlaAGU" stoichiometry="1" constant="false"/>
          <speciesReference species="EFG_GTP" stoichiometry="1" constant="false"/>
        </listOfReactants>
        <listOfProducts>
          <speciesReference species="elRS70SBAGU0223_Pept0223tRNAAlaAGU_EFG_GTP" stoichiometry="1" constant="false"/>
        </listOfProducts>
        <kineticLaw>
          <math xmlns="http://www.w3.org/1998/Math/MathML">
            <apply>
              <times/>
              <ci> k_forward </ci>
              <ci> elRS70SBAGU0223_Pept0223tRNAAlaAGU </ci>
              <ci> EFG_GTP </ci>
            </apply>
          </math>
          <listOfLocalParameters>
            <localParameter id="k_forward" value="30"/>
          </listOfLocalParameters>
        </kineticLaw>
      </reaction>
      <reaction id="r4478" name="r4478" reversible="false">
        <listOfReactants>
          <speciesReference species="elRS70SBAGU0223_Pept0223tRNAAlaAGU_EFG_GTP" stoichiometry="1" constant="false"/>
        </listOfReactants>
        <listOfProducts>
          <speciesReference species="EFG_GTP" stoichiometry="1" constant="false"/>
          <speciesReference species="elRS70SBAGU0223_Pept0223tRNAAlaAGU" stoichiometry="1" constant="false"/>
        </listOfProducts>
        <kineticLaw>
          <math xmlns="http://www.w3.org/1998/Math/MathML">
            <apply>
              <times/>
              <ci> k_forward </ci>
              <ci> elRS70SBAGU0223_Pept0223tRNAAlaAGU_EFG_GTP </ci>
            </apply>
          </math>
          <listOfLocalParameters>
            <localParameter id="k_forward" value="25"/>
          </listOfLocalParameters>
        </kineticLaw>
      </reaction>
      <reaction id="r4479" name="r4479" reversible="false">
        <listOfReactants>
          <speciesReference species="elRS70SAAGU0223_Pept0222_EFTu_GTP_AlatRNAAlaAGU" stoichiometry="1" constant="false"/>
        </listOfReactants>
        <listOfProducts>
          <speciesReference species="EFTu_GTP_AlatRNAAlaAGU" stoichiometry="1" constant="false"/>
          <speciesReference species="elRS70SAAGU0223_Pept0222" stoichiometry="1" constant="false"/>
        </listOfProducts>
        <kineticLaw>
          <math xmlns="http://www.w3.org/1998/Math/MathML">
            <apply>
              <times/>
              <ci> k_forward </ci>
              <ci> elRS70SAAGU0223_Pept0222_EFTu_GTP_AlatRNAAlaAGU </ci>
            </apply>
          </math>
          <listOfLocalParameters>
            <localParameter id="k_forward" value="0.23"/>
          </listOfLocalParameters>
        </kineticLaw>
      </reaction>
      <reaction id="r4480" name="r4480" reversible="false">
        <listOfReactants>
          <speciesReference species="elRS70SBAGU0223_Pept0223tRNAAlaAGU_EFG_GTP" stoichiometry="1" constant="false"/>
        </listOfReactants>
        <listOfProducts>
          <speciesReference species="elRS70SBAGU0223_Pept0223tRNAAlaAGU_EFG_GDP_PO4" stoichiometry="1" constant="false"/>
        </listOfProducts>
        <kineticLaw>
          <math xmlns="http://www.w3.org/1998/Math/MathML">
            <apply>
              <times/>
              <ci> k_forward </ci>
              <ci> elRS70SBAGU0223_Pept0223tRNAAlaAGU_EFG_GTP </ci>
            </apply>
          </math>
          <listOfLocalParameters>
            <localParameter id="k_forward" value="31"/>
          </listOfLocalParameters>
        </kineticLaw>
      </reaction>
      <reaction id="r4481" name="r4481" reversible="false">
        <listOfReactants>
          <speciesReference species="elRS70SBAGU0223_Pept0223tRNAAlaAGU_EFG_GDP_PO4" stoichiometry="1" constant="false"/>
        </listOfReactants>
        <listOfProducts>
          <speciesReference species="elRS70SBAGU0223_Pept0223tRNAAlaAGU_EFG_GTP" stoichiometry="1" constant="false"/>
        </listOfProducts>
        <kineticLaw>
          <math xmlns="http://www.w3.org/1998/Math/MathML">
            <apply>
              <times/>
              <ci> k_forward </ci>
              <ci> elRS70SBAGU0223_Pept0223tRNAAlaAGU_EFG_GDP_PO4 </ci>
            </apply>
          </math>
          <listOfLocalParameters>
            <localParameter id="k_forward" value="5"/>
          </listOfLocalParameters>
        </kineticLaw>
      </reaction>
      <reaction id="r4482" name="r4482" reversible="false">
        <listOfReactants>
          <speciesReference species="elRS70SAAGU0223_Pept0222_EFTu_GDP" stoichiometry="1" constant="false"/>
        </listOfReactants>
        <listOfProducts>
          <speciesReference species="elRS70SAAGU0223_Pept0222" stoichiometry="1" constant="false"/>
          <speciesReference species="EFTu_GDP" stoichiometry="1" constant="false"/>
        </listOfProducts>
        <kineticLaw>
          <math xmlns="http://www.w3.org/1998/Math/MathML">
            <apply>
              <times/>
              <ci> k_forward </ci>
              <ci> elRS70SAAGU0223_Pept0222_EFTu_GDP </ci>
            </apply>
          </math>
          <listOfLocalParameters>
            <localParameter id="k_forward" value="1000"/>
          </listOfLocalParameters>
        </kineticLaw>
      </reaction>
      <reaction id="r4483" name="r4483" reversible="false">
        <listOfReactants>
          <speciesReference species="elRS70SBAGU0223_Pept0223tRNAAlaAGU_EFG_GDP_PO4" stoichiometry="1" constant="false"/>
        </listOfReactants>
        <listOfProducts>
          <speciesReference species="PO4" stoichiometry="1" constant="false"/>
          <speciesReference species="elRS70SCGCC0224_Pept0223tRNAAlaAGU_EFG_GDP" stoichiometry="1" constant="false"/>
        </listOfProducts>
        <kineticLaw>
          <math xmlns="http://www.w3.org/1998/Math/MathML">
            <apply>
              <times/>
              <ci> k_forward </ci>
              <ci> elRS70SBAGU0223_Pept0223tRNAAlaAGU_EFG_GDP_PO4 </ci>
            </apply>
          </math>
          <listOfLocalParameters>
            <localParameter id="k_forward" value="5"/>
          </listOfLocalParameters>
        </kineticLaw>
      </reaction>
      <reaction id="r4484" name="r4484" reversible="false">
        <listOfReactants>
          <speciesReference species="elRS70SCGCC0224_Pept0223tRNAAlaAGU_EFG_GDP" stoichiometry="1" constant="false"/>
        </listOfReactants>
        <listOfProducts>
          <speciesReference species="elRS70SAGCC0224_Pept0223tRNAAlaAGU" stoichiometry="1" constant="false"/>
          <speciesReference species="EFG_GDP" stoichiometry="1" constant="false"/>
        </listOfProducts>
        <kineticLaw>
          <math xmlns="http://www.w3.org/1998/Math/MathML">
            <apply>
              <times/>
              <ci> k_forward </ci>
              <ci> elRS70SCGCC0224_Pept0223tRNAAlaAGU_EFG_GDP </ci>
            </apply>
          </math>
          <listOfLocalParameters>
            <localParameter id="k_forward" value="1000"/>
          </listOfLocalParameters>
        </kineticLaw>
      </reaction>
      <reaction id="r4485" name="r4485" reversible="false">
        <listOfReactants>
          <speciesReference species="elRS70SAGCC0224_Pept0223tRNAAlaAGU" stoichiometry="1" constant="false"/>
        </listOfReactants>
        <listOfProducts>
          <speciesReference species="elRS70SAGCC0224_Pept0223" stoichiometry="1" constant="false"/>
          <speciesReference species="tRNAAlaAGU" stoichiometry="1" constant="false"/>
        </listOfProducts>
        <kineticLaw>
          <math xmlns="http://www.w3.org/1998/Math/MathML">
            <apply>
              <times/>
              <ci> k_forward </ci>
              <ci> elRS70SAGCC0224_Pept0223tRNAAlaAGU </ci>
            </apply>
          </math>
          <listOfLocalParameters>
            <localParameter id="k_forward" value="1000"/>
          </listOfLocalParameters>
        </kineticLaw>
      </reaction>
      <reaction id="r4486" name="r4486" reversible="false">
        <listOfReactants>
          <speciesReference species="EFTu_GTP_GlytRNAGlyGCC" stoichiometry="1" constant="false"/>
          <speciesReference species="elRS70SAGCC0224_Pept0223" stoichiometry="1" constant="false"/>
        </listOfReactants>
        <listOfProducts>
          <speciesReference species="elRS70SAGCC0224_Pept0223_EFTu_GTP_GlytRNAGlyGCC" stoichiometry="1" constant="false"/>
        </listOfProducts>
        <kineticLaw>
          <math xmlns="http://www.w3.org/1998/Math/MathML">
            <apply>
              <times/>
              <ci> k_forward </ci>
              <ci> EFTu_GTP_GlytRNAGlyGCC </ci>
              <ci> elRS70SAGCC0224_Pept0223 </ci>
            </apply>
          </math>
          <listOfLocalParameters>
            <localParameter id="k_forward" value="140"/>
          </listOfLocalParameters>
        </kineticLaw>
      </reaction>
      <reaction id="r4487" name="r4487" reversible="false">
        <listOfReactants>
          <speciesReference species="elRS70SAGCC0224_Pept0223_EFTu_GTP_GlytRNAGlyGCC" stoichiometry="1" constant="false"/>
        </listOfReactants>
        <listOfProducts>
          <speciesReference species="elRS70SAGCC0224_Pept0223_EFTu_GDP_PO4_GlytRNAGlyGCC" stoichiometry="1" constant="false"/>
        </listOfProducts>
        <kineticLaw>
          <math xmlns="http://www.w3.org/1998/Math/MathML">
            <apply>
              <times/>
              <ci> k_forward </ci>
              <ci> elRS70SAGCC0224_Pept0223_EFTu_GTP_GlytRNAGlyGCC </ci>
            </apply>
          </math>
          <listOfLocalParameters>
            <localParameter id="k_forward" value="260"/>
          </listOfLocalParameters>
        </kineticLaw>
      </reaction>
      <reaction id="r4488" name="r4488" reversible="false">
        <listOfReactants>
          <speciesReference species="elRS70SAGCC0224_Pept0223_EFTu_GDP_PO4_GlytRNAGlyGCC" stoichiometry="1" constant="false"/>
        </listOfReactants>
        <listOfProducts>
          <speciesReference species="PO4" stoichiometry="1" constant="false"/>
          <speciesReference species="elRS70SAGCC0224_Pept0223_EFTu_GDP_GlytRNAGlyGCC" stoichiometry="1" constant="false"/>
        </listOfProducts>
        <kineticLaw>
          <math xmlns="http://www.w3.org/1998/Math/MathML">
            <apply>
              <times/>
              <ci> k_forward </ci>
              <ci> elRS70SAGCC0224_Pept0223_EFTu_GDP_PO4_GlytRNAGlyGCC </ci>
            </apply>
          </math>
          <listOfLocalParameters>
            <localParameter id="k_forward" value="1000"/>
          </listOfLocalParameters>
        </kineticLaw>
      </reaction>
      <reaction id="r4489" name="r4489" reversible="false">
        <listOfReactants>
          <speciesReference species="elRS70SAGCC0224_Pept0223_EFTu_GDP_GlytRNAGlyGCC" stoichiometry="1" constant="false"/>
        </listOfReactants>
        <listOfProducts>
          <speciesReference species="EFTu_GDP" stoichiometry="1" constant="false"/>
          <speciesReference species="elRS70SAGCC0224_Pept0223_GlytRNAGlyGCC" stoichiometry="1" constant="false"/>
        </listOfProducts>
        <kineticLaw>
          <math xmlns="http://www.w3.org/1998/Math/MathML">
            <apply>
              <times/>
              <ci> k_forward </ci>
              <ci> elRS70SAGCC0224_Pept0223_EFTu_GDP_GlytRNAGlyGCC </ci>
            </apply>
          </math>
          <listOfLocalParameters>
            <localParameter id="k_forward" value="7"/>
          </listOfLocalParameters>
        </kineticLaw>
      </reaction>
      <reaction id="r4490" name="r4490" reversible="false">
        <listOfReactants>
          <speciesReference species="elRS70SAGCC0224_Pept0223_GlytRNAGlyGCC" stoichiometry="1" constant="false"/>
        </listOfReactants>
        <listOfProducts>
          <speciesReference species="elRS70SBGCC0224_Pept0224tRNAGlyGCC" stoichiometry="1" constant="false"/>
        </listOfProducts>
        <kineticLaw>
          <math xmlns="http://www.w3.org/1998/Math/MathML">
            <apply>
              <times/>
              <ci> k_forward </ci>
              <ci> elRS70SAGCC0224_Pept0223_GlytRNAGlyGCC </ci>
            </apply>
          </math>
          <listOfLocalParameters>
            <localParameter id="k_forward" value="1000"/>
          </listOfLocalParameters>
        </kineticLaw>
      </reaction>
      <reaction id="r4491" name="r4491" reversible="false">
        <listOfReactants>
          <speciesReference species="elRS70SBGCC0224_Pept0224tRNAGlyGCC" stoichiometry="1" constant="false"/>
          <speciesReference species="EFG_GTP" stoichiometry="1" constant="false"/>
        </listOfReactants>
        <listOfProducts>
          <speciesReference species="elRS70SBGCC0224_Pept0224tRNAGlyGCC_EFG_GTP" stoichiometry="1" constant="false"/>
        </listOfProducts>
        <kineticLaw>
          <math xmlns="http://www.w3.org/1998/Math/MathML">
            <apply>
              <times/>
              <ci> k_forward </ci>
              <ci> elRS70SBGCC0224_Pept0224tRNAGlyGCC </ci>
              <ci> EFG_GTP </ci>
            </apply>
          </math>
          <listOfLocalParameters>
            <localParameter id="k_forward" value="30"/>
          </listOfLocalParameters>
        </kineticLaw>
      </reaction>
      <reaction id="r4492" name="r4492" reversible="false">
        <listOfReactants>
          <speciesReference species="elRS70SBGCC0224_Pept0224tRNAGlyGCC_EFG_GTP" stoichiometry="1" constant="false"/>
        </listOfReactants>
        <listOfProducts>
          <speciesReference species="EFG_GTP" stoichiometry="1" constant="false"/>
          <speciesReference species="elRS70SBGCC0224_Pept0224tRNAGlyGCC" stoichiometry="1" constant="false"/>
        </listOfProducts>
        <kineticLaw>
          <math xmlns="http://www.w3.org/1998/Math/MathML">
            <apply>
              <times/>
              <ci> k_forward </ci>
              <ci> elRS70SBGCC0224_Pept0224tRNAGlyGCC_EFG_GTP </ci>
            </apply>
          </math>
          <listOfLocalParameters>
            <localParameter id="k_forward" value="25"/>
          </listOfLocalParameters>
        </kineticLaw>
      </reaction>
      <reaction id="r4493" name="r4493" reversible="false">
        <listOfReactants>
          <speciesReference species="elRS70SAGCC0224_Pept0223_EFTu_GTP_GlytRNAGlyGCC" stoichiometry="1" constant="false"/>
        </listOfReactants>
        <listOfProducts>
          <speciesReference species="EFTu_GTP_GlytRNAGlyGCC" stoichiometry="1" constant="false"/>
          <speciesReference species="elRS70SAGCC0224_Pept0223" stoichiometry="1" constant="false"/>
        </listOfProducts>
        <kineticLaw>
          <math xmlns="http://www.w3.org/1998/Math/MathML">
            <apply>
              <times/>
              <ci> k_forward </ci>
              <ci> elRS70SAGCC0224_Pept0223_EFTu_GTP_GlytRNAGlyGCC </ci>
            </apply>
          </math>
          <listOfLocalParameters>
            <localParameter id="k_forward" value="0.23"/>
          </listOfLocalParameters>
        </kineticLaw>
      </reaction>
      <reaction id="r4494" name="r4494" reversible="false">
        <listOfReactants>
          <speciesReference species="elRS70SBGCC0224_Pept0224tRNAGlyGCC_EFG_GTP" stoichiometry="1" constant="false"/>
        </listOfReactants>
        <listOfProducts>
          <speciesReference species="elRS70SBGCC0224_Pept0224tRNAGlyGCC_EFG_GDP_PO4" stoichiometry="1" constant="false"/>
        </listOfProducts>
        <kineticLaw>
          <math xmlns="http://www.w3.org/1998/Math/MathML">
            <apply>
              <times/>
              <ci> k_forward </ci>
              <ci> elRS70SBGCC0224_Pept0224tRNAGlyGCC_EFG_GTP </ci>
            </apply>
          </math>
          <listOfLocalParameters>
            <localParameter id="k_forward" value="31"/>
          </listOfLocalParameters>
        </kineticLaw>
      </reaction>
      <reaction id="r4495" name="r4495" reversible="false">
        <listOfReactants>
          <speciesReference species="elRS70SBGCC0224_Pept0224tRNAGlyGCC_EFG_GDP_PO4" stoichiometry="1" constant="false"/>
        </listOfReactants>
        <listOfProducts>
          <speciesReference species="elRS70SBGCC0224_Pept0224tRNAGlyGCC_EFG_GTP" stoichiometry="1" constant="false"/>
        </listOfProducts>
        <kineticLaw>
          <math xmlns="http://www.w3.org/1998/Math/MathML">
            <apply>
              <times/>
              <ci> k_forward </ci>
              <ci> elRS70SBGCC0224_Pept0224tRNAGlyGCC_EFG_GDP_PO4 </ci>
            </apply>
          </math>
          <listOfLocalParameters>
            <localParameter id="k_forward" value="5"/>
          </listOfLocalParameters>
        </kineticLaw>
      </reaction>
      <reaction id="r4496" name="r4496" reversible="false">
        <listOfReactants>
          <speciesReference species="elRS70SAGCC0224_Pept0223_EFTu_GDP" stoichiometry="1" constant="false"/>
        </listOfReactants>
        <listOfProducts>
          <speciesReference species="elRS70SAGCC0224_Pept0223" stoichiometry="1" constant="false"/>
          <speciesReference species="EFTu_GDP" stoichiometry="1" constant="false"/>
        </listOfProducts>
        <kineticLaw>
          <math xmlns="http://www.w3.org/1998/Math/MathML">
            <apply>
              <times/>
              <ci> k_forward </ci>
              <ci> elRS70SAGCC0224_Pept0223_EFTu_GDP </ci>
            </apply>
          </math>
          <listOfLocalParameters>
            <localParameter id="k_forward" value="1000"/>
          </listOfLocalParameters>
        </kineticLaw>
      </reaction>
      <reaction id="r4497" name="r4497" reversible="false">
        <listOfReactants>
          <speciesReference species="elRS70SBGCC0224_Pept0224tRNAGlyGCC_EFG_GDP_PO4" stoichiometry="1" constant="false"/>
        </listOfReactants>
        <listOfProducts>
          <speciesReference species="PO4" stoichiometry="1" constant="false"/>
          <speciesReference species="elRS70SCAAU0225_Pept0224tRNAGlyGCC_EFG_GDP" stoichiometry="1" constant="false"/>
        </listOfProducts>
        <kineticLaw>
          <math xmlns="http://www.w3.org/1998/Math/MathML">
            <apply>
              <times/>
              <ci> k_forward </ci>
              <ci> elRS70SBGCC0224_Pept0224tRNAGlyGCC_EFG_GDP_PO4 </ci>
            </apply>
          </math>
          <listOfLocalParameters>
            <localParameter id="k_forward" value="5"/>
          </listOfLocalParameters>
        </kineticLaw>
      </reaction>
      <reaction id="r4498" name="r4498" reversible="false">
        <listOfReactants>
          <speciesReference species="elRS70SCAAU0225_Pept0224tRNAGlyGCC_EFG_GDP" stoichiometry="1" constant="false"/>
        </listOfReactants>
        <listOfProducts>
          <speciesReference species="elRS70SAAAU0225_Pept0224tRNAGlyGCC" stoichiometry="1" constant="false"/>
          <speciesReference species="EFG_GDP" stoichiometry="1" constant="false"/>
        </listOfProducts>
        <kineticLaw>
          <math xmlns="http://www.w3.org/1998/Math/MathML">
            <apply>
              <times/>
              <ci> k_forward </ci>
              <ci> elRS70SCAAU0225_Pept0224tRNAGlyGCC_EFG_GDP </ci>
            </apply>
          </math>
          <listOfLocalParameters>
            <localParameter id="k_forward" value="1000"/>
          </listOfLocalParameters>
        </kineticLaw>
      </reaction>
      <reaction id="r4499" name="r4499" reversible="false">
        <listOfReactants>
          <speciesReference species="elRS70SAAAU0225_Pept0224tRNAGlyGCC" stoichiometry="1" constant="false"/>
        </listOfReactants>
        <listOfProducts>
          <speciesReference species="elRS70SAAAU0225_Pept0224" stoichiometry="1" constant="false"/>
          <speciesReference species="tRNAGlyGCC" stoichiometry="1" constant="false"/>
        </listOfProducts>
        <kineticLaw>
          <math xmlns="http://www.w3.org/1998/Math/MathML">
            <apply>
              <times/>
              <ci> k_forward </ci>
              <ci> elRS70SAAAU0225_Pept0224tRNAGlyGCC </ci>
            </apply>
          </math>
          <listOfLocalParameters>
            <localParameter id="k_forward" value="1000"/>
          </listOfLocalParameters>
        </kineticLaw>
      </reaction>
      <reaction id="r4500" name="r4500" reversible="false">
        <listOfReactants>
          <speciesReference species="EFTu_GTP_IletRNAIleAAU" stoichiometry="1" constant="false"/>
          <speciesReference species="elRS70SAAAU0225_Pept0224" stoichiometry="1" constant="false"/>
        </listOfReactants>
        <listOfProducts>
          <speciesReference species="elRS70SAAAU0225_Pept0224_EFTu_GTP_IletRNAIleAAU" stoichiometry="1" constant="false"/>
        </listOfProducts>
        <kineticLaw>
          <math xmlns="http://www.w3.org/1998/Math/MathML">
            <apply>
              <times/>
              <ci> k_forward </ci>
              <ci> EFTu_GTP_IletRNAIleAAU </ci>
              <ci> elRS70SAAAU0225_Pept0224 </ci>
            </apply>
          </math>
          <listOfLocalParameters>
            <localParameter id="k_forward" value="140"/>
          </listOfLocalParameters>
        </kineticLaw>
      </reaction>
      <reaction id="r4501" name="r4501" reversible="false">
        <listOfReactants>
          <speciesReference species="elRS70SAAAU0225_Pept0224_EFTu_GTP_IletRNAIleAAU" stoichiometry="1" constant="false"/>
        </listOfReactants>
        <listOfProducts>
          <speciesReference species="elRS70SAAAU0225_Pept0224_EFTu_GDP_PO4_IletRNAIleAAU" stoichiometry="1" constant="false"/>
        </listOfProducts>
        <kineticLaw>
          <math xmlns="http://www.w3.org/1998/Math/MathML">
            <apply>
              <times/>
              <ci> k_forward </ci>
              <ci> elRS70SAAAU0225_Pept0224_EFTu_GTP_IletRNAIleAAU </ci>
            </apply>
          </math>
          <listOfLocalParameters>
            <localParameter id="k_forward" value="260"/>
          </listOfLocalParameters>
        </kineticLaw>
      </reaction>
      <reaction id="r4502" name="r4502" reversible="false">
        <listOfReactants>
          <speciesReference species="elRS70SAAAU0225_Pept0224_EFTu_GDP_PO4_IletRNAIleAAU" stoichiometry="1" constant="false"/>
        </listOfReactants>
        <listOfProducts>
          <speciesReference species="PO4" stoichiometry="1" constant="false"/>
          <speciesReference species="elRS70SAAAU0225_Pept0224_EFTu_GDP_IletRNAIleAAU" stoichiometry="1" constant="false"/>
        </listOfProducts>
        <kineticLaw>
          <math xmlns="http://www.w3.org/1998/Math/MathML">
            <apply>
              <times/>
              <ci> k_forward </ci>
              <ci> elRS70SAAAU0225_Pept0224_EFTu_GDP_PO4_IletRNAIleAAU </ci>
            </apply>
          </math>
          <listOfLocalParameters>
            <localParameter id="k_forward" value="1000"/>
          </listOfLocalParameters>
        </kineticLaw>
      </reaction>
      <reaction id="r4503" name="r4503" reversible="false">
        <listOfReactants>
          <speciesReference species="elRS70SAAAU0225_Pept0224_EFTu_GDP_IletRNAIleAAU" stoichiometry="1" constant="false"/>
        </listOfReactants>
        <listOfProducts>
          <speciesReference species="EFTu_GDP" stoichiometry="1" constant="false"/>
          <speciesReference species="elRS70SAAAU0225_Pept0224_IletRNAIleAAU" stoichiometry="1" constant="false"/>
        </listOfProducts>
        <kineticLaw>
          <math xmlns="http://www.w3.org/1998/Math/MathML">
            <apply>
              <times/>
              <ci> k_forward </ci>
              <ci> elRS70SAAAU0225_Pept0224_EFTu_GDP_IletRNAIleAAU </ci>
            </apply>
          </math>
          <listOfLocalParameters>
            <localParameter id="k_forward" value="7"/>
          </listOfLocalParameters>
        </kineticLaw>
      </reaction>
      <reaction id="r4504" name="r4504" reversible="false">
        <listOfReactants>
          <speciesReference species="elRS70SAAAU0225_Pept0224_IletRNAIleAAU" stoichiometry="1" constant="false"/>
        </listOfReactants>
        <listOfProducts>
          <speciesReference species="elRS70SBAAU0225_Pept0225tRNAIleAAU" stoichiometry="1" constant="false"/>
        </listOfProducts>
        <kineticLaw>
          <math xmlns="http://www.w3.org/1998/Math/MathML">
            <apply>
              <times/>
              <ci> k_forward </ci>
              <ci> elRS70SAAAU0225_Pept0224_IletRNAIleAAU </ci>
            </apply>
          </math>
          <listOfLocalParameters>
            <localParameter id="k_forward" value="1000"/>
          </listOfLocalParameters>
        </kineticLaw>
      </reaction>
      <reaction id="r4505" name="r4505" reversible="false">
        <listOfReactants>
          <speciesReference species="elRS70SBAAU0225_Pept0225tRNAIleAAU" stoichiometry="1" constant="false"/>
          <speciesReference species="EFG_GTP" stoichiometry="1" constant="false"/>
        </listOfReactants>
        <listOfProducts>
          <speciesReference species="elRS70SBAAU0225_Pept0225tRNAIleAAU_EFG_GTP" stoichiometry="1" constant="false"/>
        </listOfProducts>
        <kineticLaw>
          <math xmlns="http://www.w3.org/1998/Math/MathML">
            <apply>
              <times/>
              <ci> k_forward </ci>
              <ci> elRS70SBAAU0225_Pept0225tRNAIleAAU </ci>
              <ci> EFG_GTP </ci>
            </apply>
          </math>
          <listOfLocalParameters>
            <localParameter id="k_forward" value="30"/>
          </listOfLocalParameters>
        </kineticLaw>
      </reaction>
      <reaction id="r4506" name="r4506" reversible="false">
        <listOfReactants>
          <speciesReference species="elRS70SBAAU0225_Pept0225tRNAIleAAU_EFG_GTP" stoichiometry="1" constant="false"/>
        </listOfReactants>
        <listOfProducts>
          <speciesReference species="EFG_GTP" stoichiometry="1" constant="false"/>
          <speciesReference species="elRS70SBAAU0225_Pept0225tRNAIleAAU" stoichiometry="1" constant="false"/>
        </listOfProducts>
        <kineticLaw>
          <math xmlns="http://www.w3.org/1998/Math/MathML">
            <apply>
              <times/>
              <ci> k_forward </ci>
              <ci> elRS70SBAAU0225_Pept0225tRNAIleAAU_EFG_GTP </ci>
            </apply>
          </math>
          <listOfLocalParameters>
            <localParameter id="k_forward" value="25"/>
          </listOfLocalParameters>
        </kineticLaw>
      </reaction>
      <reaction id="r4507" name="r4507" reversible="false">
        <listOfReactants>
          <speciesReference species="elRS70SAAAU0225_Pept0224_EFTu_GTP_IletRNAIleAAU" stoichiometry="1" constant="false"/>
        </listOfReactants>
        <listOfProducts>
          <speciesReference species="EFTu_GTP_IletRNAIleAAU" stoichiometry="1" constant="false"/>
          <speciesReference species="elRS70SAAAU0225_Pept0224" stoichiometry="1" constant="false"/>
        </listOfProducts>
        <kineticLaw>
          <math xmlns="http://www.w3.org/1998/Math/MathML">
            <apply>
              <times/>
              <ci> k_forward </ci>
              <ci> elRS70SAAAU0225_Pept0224_EFTu_GTP_IletRNAIleAAU </ci>
            </apply>
          </math>
          <listOfLocalParameters>
            <localParameter id="k_forward" value="0.23"/>
          </listOfLocalParameters>
        </kineticLaw>
      </reaction>
      <reaction id="r4508" name="r4508" reversible="false">
        <listOfReactants>
          <speciesReference species="elRS70SBAAU0225_Pept0225tRNAIleAAU_EFG_GTP" stoichiometry="1" constant="false"/>
        </listOfReactants>
        <listOfProducts>
          <speciesReference species="elRS70SBAAU0225_Pept0225tRNAIleAAU_EFG_GDP_PO4" stoichiometry="1" constant="false"/>
        </listOfProducts>
        <kineticLaw>
          <math xmlns="http://www.w3.org/1998/Math/MathML">
            <apply>
              <times/>
              <ci> k_forward </ci>
              <ci> elRS70SBAAU0225_Pept0225tRNAIleAAU_EFG_GTP </ci>
            </apply>
          </math>
          <listOfLocalParameters>
            <localParameter id="k_forward" value="31"/>
          </listOfLocalParameters>
        </kineticLaw>
      </reaction>
      <reaction id="r4509" name="r4509" reversible="false">
        <listOfReactants>
          <speciesReference species="elRS70SBAAU0225_Pept0225tRNAIleAAU_EFG_GDP_PO4" stoichiometry="1" constant="false"/>
        </listOfReactants>
        <listOfProducts>
          <speciesReference species="elRS70SBAAU0225_Pept0225tRNAIleAAU_EFG_GTP" stoichiometry="1" constant="false"/>
        </listOfProducts>
        <kineticLaw>
          <math xmlns="http://www.w3.org/1998/Math/MathML">
            <apply>
              <times/>
              <ci> k_forward </ci>
              <ci> elRS70SBAAU0225_Pept0225tRNAIleAAU_EFG_GDP_PO4 </ci>
            </apply>
          </math>
          <listOfLocalParameters>
            <localParameter id="k_forward" value="5"/>
          </listOfLocalParameters>
        </kineticLaw>
      </reaction>
      <reaction id="r4510" name="r4510" reversible="false">
        <listOfReactants>
          <speciesReference species="elRS70SAAAU0225_Pept0224_EFTu_GDP" stoichiometry="1" constant="false"/>
        </listOfReactants>
        <listOfProducts>
          <speciesReference species="elRS70SAAAU0225_Pept0224" stoichiometry="1" constant="false"/>
          <speciesReference species="EFTu_GDP" stoichiometry="1" constant="false"/>
        </listOfProducts>
        <kineticLaw>
          <math xmlns="http://www.w3.org/1998/Math/MathML">
            <apply>
              <times/>
              <ci> k_forward </ci>
              <ci> elRS70SAAAU0225_Pept0224_EFTu_GDP </ci>
            </apply>
          </math>
          <listOfLocalParameters>
            <localParameter id="k_forward" value="1000"/>
          </listOfLocalParameters>
        </kineticLaw>
      </reaction>
      <reaction id="r4511" name="r4511" reversible="false">
        <listOfReactants>
          <speciesReference species="elRS70SBAAU0225_Pept0225tRNAIleAAU_EFG_GDP_PO4" stoichiometry="1" constant="false"/>
        </listOfReactants>
        <listOfProducts>
          <speciesReference species="PO4" stoichiometry="1" constant="false"/>
          <speciesReference species="elRS70SCUAA0226_Pept0225tRNAIleAAU_EFG_GDP" stoichiometry="1" constant="false"/>
        </listOfProducts>
        <kineticLaw>
          <math xmlns="http://www.w3.org/1998/Math/MathML">
            <apply>
              <times/>
              <ci> k_forward </ci>
              <ci> elRS70SBAAU0225_Pept0225tRNAIleAAU_EFG_GDP_PO4 </ci>
            </apply>
          </math>
          <listOfLocalParameters>
            <localParameter id="k_forward" value="5"/>
          </listOfLocalParameters>
        </kineticLaw>
      </reaction>
      <reaction id="r4512" name="r4512" reversible="false">
        <listOfReactants>
          <speciesReference species="elRS70SCUAA0226_Pept0225tRNAIleAAU_EFG_GDP" stoichiometry="1" constant="false"/>
        </listOfReactants>
        <listOfProducts>
          <speciesReference species="elRS70SAUAA0226_Pept0225tRNAIleAAU" stoichiometry="1" constant="false"/>
          <speciesReference species="EFG_GDP" stoichiometry="1" constant="false"/>
        </listOfProducts>
        <kineticLaw>
          <math xmlns="http://www.w3.org/1998/Math/MathML">
            <apply>
              <times/>
              <ci> k_forward </ci>
              <ci> elRS70SCUAA0226_Pept0225tRNAIleAAU_EFG_GDP </ci>
            </apply>
          </math>
          <listOfLocalParameters>
            <localParameter id="k_forward" value="1000"/>
          </listOfLocalParameters>
        </kineticLaw>
      </reaction>
      <reaction id="r4513" name="r4513" reversible="false">
        <listOfReactants>
          <speciesReference species="elRS70SAUAA0226_Pept0225tRNAIleAAU" stoichiometry="1" constant="false"/>
          <speciesReference species="RF1" stoichiometry="1" constant="false"/>
        </listOfReactants>
        <listOfProducts>
          <speciesReference species="elRS70SAUAA0226_Pept0225tRNAIleAAU_RF1" stoichiometry="1" constant="false"/>
        </listOfProducts>
        <kineticLaw>
          <math xmlns="http://www.w3.org/1998/Math/MathML">
            <apply>
              <times/>
              <ci> k_forward </ci>
              <ci> elRS70SAUAA0226_Pept0225tRNAIleAAU </ci>
              <ci> RF1 </ci>
            </apply>
          </math>
          <listOfLocalParameters>
            <localParameter id="k_forward" value="60"/>
          </listOfLocalParameters>
        </kineticLaw>
      </reaction>
      <reaction id="r4514" name="r4514" reversible="false">
        <listOfReactants>
          <speciesReference species="elRS70SAUAA0226_Pept0225tRNAIleAAU_RF1" stoichiometry="1" constant="false"/>
        </listOfReactants>
        <listOfProducts>
          <speciesReference species="elRS70SAUAA0226_Pept0225tRNAIleAAU" stoichiometry="1" constant="false"/>
          <speciesReference species="RF1" stoichiometry="1" constant="false"/>
        </listOfProducts>
        <kineticLaw>
          <math xmlns="http://www.w3.org/1998/Math/MathML">
            <apply>
              <times/>
              <ci> k_forward </ci>
              <ci> elRS70SAUAA0226_Pept0225tRNAIleAAU_RF1 </ci>
            </apply>
          </math>
          <listOfLocalParameters>
            <localParameter id="k_forward" value="0.0028"/>
          </listOfLocalParameters>
        </kineticLaw>
      </reaction>
      <reaction id="r4515" name="r4515" reversible="false">
        <listOfReactants>
          <speciesReference species="elRS70SAUAA0226_Pept0225tRNAIleAAU" stoichiometry="1" constant="false"/>
          <speciesReference species="RF2" stoichiometry="1" constant="false"/>
        </listOfReactants>
        <listOfProducts>
          <speciesReference species="elRS70SAUAA0226_Pept0225tRNAIleAAU_RF2" stoichiometry="1" constant="false"/>
        </listOfProducts>
        <kineticLaw>
          <math xmlns="http://www.w3.org/1998/Math/MathML">
            <apply>
              <times/>
              <ci> k_forward </ci>
              <ci> elRS70SAUAA0226_Pept0225tRNAIleAAU </ci>
              <ci> RF2 </ci>
            </apply>
          </math>
          <listOfLocalParameters>
            <localParameter id="k_forward" value="23"/>
          </listOfLocalParameters>
        </kineticLaw>
      </reaction>
      <reaction id="r4516" name="r4516" reversible="false">
        <listOfReactants>
          <speciesReference species="elRS70SAUAA0226_Pept0225tRNAIleAAU_RF2" stoichiometry="1" constant="false"/>
        </listOfReactants>
        <listOfProducts>
          <speciesReference species="elRS70SAUAA0226_Pept0225tRNAIleAAU" stoichiometry="1" constant="false"/>
          <speciesReference species="RF2" stoichiometry="1" constant="false"/>
        </listOfProducts>
        <kineticLaw>
          <math xmlns="http://www.w3.org/1998/Math/MathML">
            <apply>
              <times/>
              <ci> k_forward </ci>
              <ci> elRS70SAUAA0226_Pept0225tRNAIleAAU_RF2 </ci>
            </apply>
          </math>
          <listOfLocalParameters>
            <localParameter id="k_forward" value="0.016"/>
          </listOfLocalParameters>
        </kineticLaw>
      </reaction>
      <reaction id="r4517" name="r4517" reversible="false">
        <listOfReactants>
          <speciesReference species="elRS70SAUAA0226_Pept0225tRNAIleAAU_RF1" stoichiometry="1" constant="false"/>
        </listOfReactants>
        <listOfProducts>
          <speciesReference species="termRS70SUAA0226_tRNAIleAAU_RF1" stoichiometry="1" constant="false"/>
          <speciesReference species="Pept0225" stoichiometry="1" constant="false"/>
        </listOfProducts>
        <kineticLaw>
          <math xmlns="http://www.w3.org/1998/Math/MathML">
            <apply>
              <times/>
              <ci> k_forward </ci>
              <ci> elRS70SAUAA0226_Pept0225tRNAIleAAU_RF1 </ci>
            </apply>
          </math>
          <listOfLocalParameters>
            <localParameter id="k_forward" value="0.5"/>
          </listOfLocalParameters>
        </kineticLaw>
      </reaction>
      <reaction id="r4518" name="r4518" reversible="false">
        <listOfReactants>
          <speciesReference species="termRS70SUAA0226_tRNAIleAAU_RF1" stoichiometry="1" constant="false"/>
        </listOfReactants>
        <listOfProducts>
          <speciesReference species="termRS70SUAA0226_tRNAIleAAU" stoichiometry="1" constant="false"/>
          <speciesReference species="RF1" stoichiometry="1" constant="false"/>
        </listOfProducts>
        <kineticLaw>
          <math xmlns="http://www.w3.org/1998/Math/MathML">
            <apply>
              <times/>
              <ci> k_forward </ci>
              <ci> termRS70SUAA0226_tRNAIleAAU_RF1 </ci>
            </apply>
          </math>
          <listOfLocalParameters>
            <localParameter id="k_forward" value="0.0028"/>
          </listOfLocalParameters>
        </kineticLaw>
      </reaction>
      <reaction id="r4519" name="r4519" reversible="false">
        <listOfReactants>
          <speciesReference species="termRS70SUAA0226_tRNAIleAAU" stoichiometry="1" constant="false"/>
          <speciesReference species="RF1" stoichiometry="1" constant="false"/>
        </listOfReactants>
        <listOfProducts>
          <speciesReference species="termRS70SUAA0226_tRNAIleAAU_RF1" stoichiometry="1" constant="false"/>
        </listOfProducts>
        <kineticLaw>
          <math xmlns="http://www.w3.org/1998/Math/MathML">
            <apply>
              <times/>
              <ci> k_forward </ci>
              <ci> termRS70SUAA0226_tRNAIleAAU </ci>
              <ci> RF1 </ci>
            </apply>
          </math>
          <listOfLocalParameters>
            <localParameter id="k_forward" value="60"/>
          </listOfLocalParameters>
        </kineticLaw>
      </reaction>
      <reaction id="r4520" name="r4520" reversible="false">
        <listOfReactants>
          <speciesReference species="elRS70SAUAA0226_Pept0225tRNAIleAAU_RF2" stoichiometry="1" constant="false"/>
        </listOfReactants>
        <listOfProducts>
          <speciesReference species="termRS70SUAA0226_tRNAIleAAU_RF2" stoichiometry="1" constant="false"/>
          <speciesReference species="Pept0225" stoichiometry="1" constant="false"/>
        </listOfProducts>
        <kineticLaw>
          <math xmlns="http://www.w3.org/1998/Math/MathML">
            <apply>
              <times/>
              <ci> k_forward </ci>
              <ci> elRS70SAUAA0226_Pept0225tRNAIleAAU_RF2 </ci>
            </apply>
          </math>
          <listOfLocalParameters>
            <localParameter id="k_forward" value="1.5"/>
          </listOfLocalParameters>
        </kineticLaw>
      </reaction>
      <reaction id="r4521" name="r4521" reversible="false">
        <listOfReactants>
          <speciesReference species="termRS70SUAA0226_tRNAIleAAU_RF2" stoichiometry="1" constant="false"/>
        </listOfReactants>
        <listOfProducts>
          <speciesReference species="termRS70SUAA0226_tRNAIleAAU" stoichiometry="1" constant="false"/>
          <speciesReference species="RF2" stoichiometry="1" constant="false"/>
        </listOfProducts>
        <kineticLaw>
          <math xmlns="http://www.w3.org/1998/Math/MathML">
            <apply>
              <times/>
              <ci> k_forward </ci>
              <ci> termRS70SUAA0226_tRNAIleAAU_RF2 </ci>
            </apply>
          </math>
          <listOfLocalParameters>
            <localParameter id="k_forward" value="0.016"/>
          </listOfLocalParameters>
        </kineticLaw>
      </reaction>
      <reaction id="r4522" name="r4522" reversible="false">
        <listOfReactants>
          <speciesReference species="termRS70SUAA0226_tRNAIleAAU" stoichiometry="1" constant="false"/>
          <speciesReference species="RF2" stoichiometry="1" constant="false"/>
        </listOfReactants>
        <listOfProducts>
          <speciesReference species="termRS70SUAA0226_tRNAIleAAU_RF2" stoichiometry="1" constant="false"/>
        </listOfProducts>
        <kineticLaw>
          <math xmlns="http://www.w3.org/1998/Math/MathML">
            <apply>
              <times/>
              <ci> k_forward </ci>
              <ci> termRS70SUAA0226_tRNAIleAAU </ci>
              <ci> RF2 </ci>
            </apply>
          </math>
          <listOfLocalParameters>
            <localParameter id="k_forward" value="23"/>
          </listOfLocalParameters>
        </kineticLaw>
      </reaction>
      <reaction id="r4523" name="r4523" reversible="false">
        <listOfReactants>
          <speciesReference species="RF3_GDP" stoichiometry="1" constant="false"/>
          <speciesReference species="termRS70SUAA0226_tRNAIleAAU_RF1" stoichiometry="1" constant="false"/>
        </listOfReactants>
        <listOfProducts>
          <speciesReference species="termRS70SUAA0226_tRNAIleAAU_RF1_RF3_GDP" stoichiometry="1" constant="false"/>
        </listOfProducts>
        <kineticLaw>
          <math xmlns="http://www.w3.org/1998/Math/MathML">
            <apply>
              <times/>
              <ci> k_forward </ci>
              <ci> RF3_GDP </ci>
              <ci> termRS70SUAA0226_tRNAIleAAU_RF1 </ci>
            </apply>
          </math>
          <listOfLocalParameters>
            <localParameter id="k_forward" value="30"/>
          </listOfLocalParameters>
        </kineticLaw>
      </reaction>
      <reaction id="r4524" name="r4524" reversible="false">
        <listOfReactants>
          <speciesReference species="termRS70SUAA0226_tRNAIleAAU_RF1_RF3_GDP" stoichiometry="1" constant="false"/>
        </listOfReactants>
        <listOfProducts>
          <speciesReference species="termRS70SUAA0226_tRNAIleAAU_RF1" stoichiometry="1" constant="false"/>
          <speciesReference species="RF3_GDP" stoichiometry="1" constant="false"/>
        </listOfProducts>
        <kineticLaw>
          <math xmlns="http://www.w3.org/1998/Math/MathML">
            <apply>
              <times/>
              <ci> k_forward </ci>
              <ci> termRS70SUAA0226_tRNAIleAAU_RF1_RF3_GDP </ci>
            </apply>
          </math>
          <listOfLocalParameters>
            <localParameter id="k_forward" value="25"/>
          </listOfLocalParameters>
        </kineticLaw>
      </reaction>
      <reaction id="r4525" name="r4525" reversible="false">
        <listOfReactants>
          <speciesReference species="termRS70SUAA0226_tRNAIleAAU_RF1" stoichiometry="1" constant="false"/>
          <speciesReference species="RF3_GTP" stoichiometry="1" constant="false"/>
        </listOfReactants>
        <listOfProducts>
          <speciesReference species="termRS70SUAA0226_tRNAIleAAU_RF1_RF3_GTP" stoichiometry="1" constant="false"/>
        </listOfProducts>
        <kineticLaw>
          <math xmlns="http://www.w3.org/1998/Math/MathML">
            <apply>
              <times/>
              <ci> k_forward </ci>
              <ci> termRS70SUAA0226_tRNAIleAAU_RF1 </ci>
              <ci> RF3_GTP </ci>
            </apply>
          </math>
          <listOfLocalParameters>
            <localParameter id="k_forward" value="30"/>
          </listOfLocalParameters>
        </kineticLaw>
      </reaction>
      <reaction id="r4526" name="r4526" reversible="false">
        <listOfReactants>
          <speciesReference species="termRS70SUAA0226_tRNAIleAAU_RF1_RF3_GTP" stoichiometry="1" constant="false"/>
        </listOfReactants>
        <listOfProducts>
          <speciesReference species="termRS70SUAA0226_tRNAIleAAU_RF1" stoichiometry="1" constant="false"/>
          <speciesReference species="RF3_GTP" stoichiometry="1" constant="false"/>
        </listOfProducts>
        <kineticLaw>
          <math xmlns="http://www.w3.org/1998/Math/MathML">
            <apply>
              <times/>
              <ci> k_forward </ci>
              <ci> termRS70SUAA0226_tRNAIleAAU_RF1_RF3_GTP </ci>
            </apply>
          </math>
          <listOfLocalParameters>
            <localParameter id="k_forward" value="25"/>
          </listOfLocalParameters>
        </kineticLaw>
      </reaction>
      <reaction id="r4527" name="r4527" reversible="false">
        <listOfReactants>
          <speciesReference species="termRS70SUAA0226_tRNAIleAAU_RF1" stoichiometry="1" constant="false"/>
          <speciesReference species="RF3" stoichiometry="1" constant="false"/>
        </listOfReactants>
        <listOfProducts>
          <speciesReference species="termRS70SUAA0226_tRNAIleAAU_RF1_RF3" stoichiometry="1" constant="false"/>
        </listOfProducts>
        <kineticLaw>
          <math xmlns="http://www.w3.org/1998/Math/MathML">
            <apply>
              <times/>
              <ci> k_forward </ci>
              <ci> termRS70SUAA0226_tRNAIleAAU_RF1 </ci>
              <ci> RF3 </ci>
            </apply>
          </math>
          <listOfLocalParameters>
            <localParameter id="k_forward" value="30"/>
          </listOfLocalParameters>
        </kineticLaw>
      </reaction>
      <reaction id="r4528" name="r4528" reversible="false">
        <listOfReactants>
          <speciesReference species="termRS70SUAA0226_tRNAIleAAU_RF1_RF3" stoichiometry="1" constant="false"/>
        </listOfReactants>
        <listOfProducts>
          <speciesReference species="termRS70SUAA0226_tRNAIleAAU_RF1" stoichiometry="1" constant="false"/>
          <speciesReference species="RF3" stoichiometry="1" constant="false"/>
        </listOfProducts>
        <kineticLaw>
          <math xmlns="http://www.w3.org/1998/Math/MathML">
            <apply>
              <times/>
              <ci> k_forward </ci>
              <ci> termRS70SUAA0226_tRNAIleAAU_RF1_RF3 </ci>
            </apply>
          </math>
          <listOfLocalParameters>
            <localParameter id="k_forward" value="25"/>
          </listOfLocalParameters>
        </kineticLaw>
      </reaction>
      <reaction id="r4529" name="r4529" reversible="false">
        <listOfReactants>
          <speciesReference species="termRS70SUAA0226_tRNAIleAAU_RF1_RF3_GTP" stoichiometry="1" constant="false"/>
        </listOfReactants>
        <listOfProducts>
          <speciesReference species="termRS70SUAA0226_tRNAIleAAU_RF3_GTP" stoichiometry="1" constant="false"/>
          <speciesReference species="RF1" stoichiometry="1" constant="false"/>
        </listOfProducts>
        <kineticLaw>
          <math xmlns="http://www.w3.org/1998/Math/MathML">
            <apply>
              <times/>
              <ci> k_forward </ci>
              <ci> termRS70SUAA0226_tRNAIleAAU_RF1_RF3_GTP </ci>
            </apply>
          </math>
          <listOfLocalParameters>
            <localParameter id="k_forward" value="0.3"/>
          </listOfLocalParameters>
        </kineticLaw>
      </reaction>
      <reaction id="r4530" name="r4530" reversible="false">
        <listOfReactants>
          <speciesReference species="termRS70SUAA0226_tRNAIleAAU_RF3_GTP" stoichiometry="1" constant="false"/>
          <speciesReference species="RF1" stoichiometry="1" constant="false"/>
        </listOfReactants>
        <listOfProducts>
          <speciesReference species="termRS70SUAA0226_tRNAIleAAU_RF1_RF3_GTP" stoichiometry="1" constant="false"/>
        </listOfProducts>
        <kineticLaw>
          <math xmlns="http://www.w3.org/1998/Math/MathML">
            <apply>
              <times/>
              <ci> k_forward </ci>
              <ci> termRS70SUAA0226_tRNAIleAAU_RF3_GTP </ci>
              <ci> RF1 </ci>
            </apply>
          </math>
          <listOfLocalParameters>
            <localParameter id="k_forward" value="60"/>
          </listOfLocalParameters>
        </kineticLaw>
      </reaction>
      <reaction id="r4531" name="r4531" reversible="false">
        <listOfReactants>
          <speciesReference species="termRS70SUAA0226_tRNAIleAAU_RF3_GTP" stoichiometry="1" constant="false"/>
        </listOfReactants>
        <listOfProducts>
          <speciesReference species="termRS70SUAA0226_tRNAIleAAU_RF3_GDP_PO4" stoichiometry="1" constant="false"/>
        </listOfProducts>
        <kineticLaw>
          <math xmlns="http://www.w3.org/1998/Math/MathML">
            <apply>
              <times/>
              <ci> k_forward </ci>
              <ci> termRS70SUAA0226_tRNAIleAAU_RF3_GTP </ci>
            </apply>
          </math>
          <listOfLocalParameters>
            <localParameter id="k_forward" value="31"/>
          </listOfLocalParameters>
        </kineticLaw>
      </reaction>
      <reaction id="r4532" name="r4532" reversible="false">
        <listOfReactants>
          <speciesReference species="termRS70SUAA0226_tRNAIleAAU_RF3_GDP_PO4" stoichiometry="1" constant="false"/>
        </listOfReactants>
        <listOfProducts>
          <speciesReference species="termRS70SUAA0226_tRNAIleAAU_RF3_GTP" stoichiometry="1" constant="false"/>
        </listOfProducts>
        <kineticLaw>
          <math xmlns="http://www.w3.org/1998/Math/MathML">
            <apply>
              <times/>
              <ci> k_forward </ci>
              <ci> termRS70SUAA0226_tRNAIleAAU_RF3_GDP_PO4 </ci>
            </apply>
          </math>
          <listOfLocalParameters>
            <localParameter id="k_forward" value="5"/>
          </listOfLocalParameters>
        </kineticLaw>
      </reaction>
      <reaction id="r4533" name="r4533" reversible="false">
        <listOfReactants>
          <speciesReference species="termRS70SUAA0226_tRNAIleAAU_RF3_GDP_PO4" stoichiometry="1" constant="false"/>
        </listOfReactants>
        <listOfProducts>
          <speciesReference species="termRS70SUAA0226_tRNAIleAAU_RF3_GDP" stoichiometry="1" constant="false"/>
          <speciesReference species="PO4" stoichiometry="1" constant="false"/>
        </listOfProducts>
        <kineticLaw>
          <math xmlns="http://www.w3.org/1998/Math/MathML">
            <apply>
              <times/>
              <ci> k_forward </ci>
              <ci> termRS70SUAA0226_tRNAIleAAU_RF3_GDP_PO4 </ci>
            </apply>
          </math>
          <listOfLocalParameters>
            <localParameter id="k_forward" value="5"/>
          </listOfLocalParameters>
        </kineticLaw>
      </reaction>
      <reaction id="r4534" name="r4534" reversible="false">
        <listOfReactants>
          <speciesReference species="termRS70SUAA0226_tRNAIleAAU_RF1_RF3_GDP" stoichiometry="1" constant="false"/>
        </listOfReactants>
        <listOfProducts>
          <speciesReference species="termRS70SUAA0226_tRNAIleAAU_RF1_RF3" stoichiometry="1" constant="false"/>
          <speciesReference species="GDP" stoichiometry="1" constant="false"/>
        </listOfProducts>
        <kineticLaw>
          <math xmlns="http://www.w3.org/1998/Math/MathML">
            <apply>
              <times/>
              <ci> k_forward </ci>
              <ci> termRS70SUAA0226_tRNAIleAAU_RF1_RF3_GDP </ci>
            </apply>
          </math>
          <listOfLocalParameters>
            <localParameter id="k_forward" value="10.5"/>
          </listOfLocalParameters>
        </kineticLaw>
      </reaction>
      <reaction id="r4535" name="r4535" reversible="false">
        <listOfReactants>
          <speciesReference species="termRS70SUAA0226_tRNAIleAAU_RF1_RF3" stoichiometry="1" constant="false"/>
          <speciesReference species="GDP" stoichiometry="1" constant="false"/>
        </listOfReactants>
        <listOfProducts>
          <speciesReference species="termRS70SUAA0226_tRNAIleAAU_RF1_RF3_GDP" stoichiometry="1" constant="false"/>
        </listOfProducts>
        <kineticLaw>
          <math xmlns="http://www.w3.org/1998/Math/MathML">
            <apply>
              <times/>
              <ci> k_forward </ci>
              <ci> termRS70SUAA0226_tRNAIleAAU_RF1_RF3 </ci>
              <ci> GDP </ci>
            </apply>
          </math>
          <listOfLocalParameters>
            <localParameter id="k_forward" value="5.82"/>
          </listOfLocalParameters>
        </kineticLaw>
      </reaction>
      <reaction id="r4536" name="r4536" reversible="false">
        <listOfReactants>
          <speciesReference species="termRS70SUAA0226_tRNAIleAAU_RF1_RF3_GTP" stoichiometry="1" constant="false"/>
        </listOfReactants>
        <listOfProducts>
          <speciesReference species="termRS70SUAA0226_tRNAIleAAU_RF1_RF3" stoichiometry="1" constant="false"/>
          <speciesReference species="GTP" stoichiometry="1" constant="false"/>
        </listOfProducts>
        <kineticLaw>
          <math xmlns="http://www.w3.org/1998/Math/MathML">
            <apply>
              <times/>
              <ci> k_forward </ci>
              <ci> termRS70SUAA0226_tRNAIleAAU_RF1_RF3_GTP </ci>
            </apply>
          </math>
          <listOfLocalParameters>
            <localParameter id="k_forward" value="10"/>
          </listOfLocalParameters>
        </kineticLaw>
      </reaction>
      <reaction id="r4537" name="r4537" reversible="false">
        <listOfReactants>
          <speciesReference species="termRS70SUAA0226_tRNAIleAAU_RF1_RF3" stoichiometry="1" constant="false"/>
          <speciesReference species="GTP" stoichiometry="1" constant="false"/>
        </listOfReactants>
        <listOfProducts>
          <speciesReference species="termRS70SUAA0226_tRNAIleAAU_RF1_RF3_GTP" stoichiometry="1" constant="false"/>
        </listOfProducts>
        <kineticLaw>
          <math xmlns="http://www.w3.org/1998/Math/MathML">
            <apply>
              <times/>
              <ci> k_forward </ci>
              <ci> termRS70SUAA0226_tRNAIleAAU_RF1_RF3 </ci>
              <ci> GTP </ci>
            </apply>
          </math>
          <listOfLocalParameters>
            <localParameter id="k_forward" value="25"/>
          </listOfLocalParameters>
        </kineticLaw>
      </reaction>
      <reaction id="r4538" name="r4538" reversible="false">
        <listOfReactants>
          <speciesReference species="termRS70SUAA0226_tRNAIleAAU_RF3_GDP" stoichiometry="1" constant="false"/>
        </listOfReactants>
        <listOfProducts>
          <speciesReference species="termRS70SUAA0226_tRNAIleAAU" stoichiometry="1" constant="false"/>
          <speciesReference species="RF3_GDP" stoichiometry="1" constant="false"/>
        </listOfProducts>
        <kineticLaw>
          <math xmlns="http://www.w3.org/1998/Math/MathML">
            <apply>
              <times/>
              <ci> k_forward </ci>
              <ci> termRS70SUAA0226_tRNAIleAAU_RF3_GDP </ci>
            </apply>
          </math>
          <listOfLocalParameters>
            <localParameter id="k_forward" value="1000"/>
          </listOfLocalParameters>
        </kineticLaw>
      </reaction>
      <reaction id="r4539" name="r4539" reversible="false">
        <listOfReactants>
          <speciesReference species="RF3_GDP" stoichiometry="1" constant="false"/>
          <speciesReference species="termRS70SUAA0226_tRNAIleAAU_RF2" stoichiometry="1" constant="false"/>
        </listOfReactants>
        <listOfProducts>
          <speciesReference species="termRS70SUAA0226_tRNAIleAAU_RF2_RF3_GDP" stoichiometry="1" constant="false"/>
        </listOfProducts>
        <kineticLaw>
          <math xmlns="http://www.w3.org/1998/Math/MathML">
            <apply>
              <times/>
              <ci> k_forward </ci>
              <ci> RF3_GDP </ci>
              <ci> termRS70SUAA0226_tRNAIleAAU_RF2 </ci>
            </apply>
          </math>
          <listOfLocalParameters>
            <localParameter id="k_forward" value="30"/>
          </listOfLocalParameters>
        </kineticLaw>
      </reaction>
      <reaction id="r4540" name="r4540" reversible="false">
        <listOfReactants>
          <speciesReference species="termRS70SUAA0226_tRNAIleAAU_RF2_RF3_GDP" stoichiometry="1" constant="false"/>
        </listOfReactants>
        <listOfProducts>
          <speciesReference species="termRS70SUAA0226_tRNAIleAAU_RF2" stoichiometry="1" constant="false"/>
          <speciesReference species="RF3_GDP" stoichiometry="1" constant="false"/>
        </listOfProducts>
        <kineticLaw>
          <math xmlns="http://www.w3.org/1998/Math/MathML">
            <apply>
              <times/>
              <ci> k_forward </ci>
              <ci> termRS70SUAA0226_tRNAIleAAU_RF2_RF3_GDP </ci>
            </apply>
          </math>
          <listOfLocalParameters>
            <localParameter id="k_forward" value="25"/>
          </listOfLocalParameters>
        </kineticLaw>
      </reaction>
      <reaction id="r4541" name="r4541" reversible="false">
        <listOfReactants>
          <speciesReference species="termRS70SUAA0226_tRNAIleAAU_RF2" stoichiometry="1" constant="false"/>
          <speciesReference species="RF3_GTP" stoichiometry="1" constant="false"/>
        </listOfReactants>
        <listOfProducts>
          <speciesReference species="termRS70SUAA0226_tRNAIleAAU_RF2_RF3_GTP" stoichiometry="1" constant="false"/>
        </listOfProducts>
        <kineticLaw>
          <math xmlns="http://www.w3.org/1998/Math/MathML">
            <apply>
              <times/>
              <ci> k_forward </ci>
              <ci> termRS70SUAA0226_tRNAIleAAU_RF2 </ci>
              <ci> RF3_GTP </ci>
            </apply>
          </math>
          <listOfLocalParameters>
            <localParameter id="k_forward" value="30"/>
          </listOfLocalParameters>
        </kineticLaw>
      </reaction>
      <reaction id="r4542" name="r4542" reversible="false">
        <listOfReactants>
          <speciesReference species="termRS70SUAA0226_tRNAIleAAU_RF2_RF3_GTP" stoichiometry="1" constant="false"/>
        </listOfReactants>
        <listOfProducts>
          <speciesReference species="termRS70SUAA0226_tRNAIleAAU_RF2" stoichiometry="1" constant="false"/>
          <speciesReference species="RF3_GTP" stoichiometry="1" constant="false"/>
        </listOfProducts>
        <kineticLaw>
          <math xmlns="http://www.w3.org/1998/Math/MathML">
            <apply>
              <times/>
              <ci> k_forward </ci>
              <ci> termRS70SUAA0226_tRNAIleAAU_RF2_RF3_GTP </ci>
            </apply>
          </math>
          <listOfLocalParameters>
            <localParameter id="k_forward" value="25"/>
          </listOfLocalParameters>
        </kineticLaw>
      </reaction>
      <reaction id="r4543" name="r4543" reversible="false">
        <listOfReactants>
          <speciesReference species="termRS70SUAA0226_tRNAIleAAU_RF2" stoichiometry="1" constant="false"/>
          <speciesReference species="RF3" stoichiometry="1" constant="false"/>
        </listOfReactants>
        <listOfProducts>
          <speciesReference species="termRS70SUAA0226_tRNAIleAAU_RF2_RF3" stoichiometry="1" constant="false"/>
        </listOfProducts>
        <kineticLaw>
          <math xmlns="http://www.w3.org/1998/Math/MathML">
            <apply>
              <times/>
              <ci> k_forward </ci>
              <ci> termRS70SUAA0226_tRNAIleAAU_RF2 </ci>
              <ci> RF3 </ci>
            </apply>
          </math>
          <listOfLocalParameters>
            <localParameter id="k_forward" value="30"/>
          </listOfLocalParameters>
        </kineticLaw>
      </reaction>
      <reaction id="r4544" name="r4544" reversible="false">
        <listOfReactants>
          <speciesReference species="termRS70SUAA0226_tRNAIleAAU_RF2_RF3" stoichiometry="1" constant="false"/>
        </listOfReactants>
        <listOfProducts>
          <speciesReference species="termRS70SUAA0226_tRNAIleAAU_RF2" stoichiometry="1" constant="false"/>
          <speciesReference species="RF3" stoichiometry="1" constant="false"/>
        </listOfProducts>
        <kineticLaw>
          <math xmlns="http://www.w3.org/1998/Math/MathML">
            <apply>
              <times/>
              <ci> k_forward </ci>
              <ci> termRS70SUAA0226_tRNAIleAAU_RF2_RF3 </ci>
            </apply>
          </math>
          <listOfLocalParameters>
            <localParameter id="k_forward" value="25"/>
          </listOfLocalParameters>
        </kineticLaw>
      </reaction>
      <reaction id="r4545" name="r4545" reversible="false">
        <listOfReactants>
          <speciesReference species="termRS70SUAA0226_tRNAIleAAU_RF2_RF3_GTP" stoichiometry="1" constant="false"/>
        </listOfReactants>
        <listOfProducts>
          <speciesReference species="termRS70SUAA0226_tRNAIleAAU_RF3_GTP" stoichiometry="1" constant="false"/>
          <speciesReference species="RF2" stoichiometry="1" constant="false"/>
        </listOfProducts>
        <kineticLaw>
          <math xmlns="http://www.w3.org/1998/Math/MathML">
            <apply>
              <times/>
              <ci> k_forward </ci>
              <ci> termRS70SUAA0226_tRNAIleAAU_RF2_RF3_GTP </ci>
            </apply>
          </math>
          <listOfLocalParameters>
            <localParameter id="k_forward" value="0.77"/>
          </listOfLocalParameters>
        </kineticLaw>
      </reaction>
      <reaction id="r4546" name="r4546" reversible="false">
        <listOfReactants>
          <speciesReference species="termRS70SUAA0226_tRNAIleAAU_RF3_GTP" stoichiometry="1" constant="false"/>
          <speciesReference species="RF2" stoichiometry="1" constant="false"/>
        </listOfReactants>
        <listOfProducts>
          <speciesReference species="termRS70SUAA0226_tRNAIleAAU_RF2_RF3_GTP" stoichiometry="1" constant="false"/>
        </listOfProducts>
        <kineticLaw>
          <math xmlns="http://www.w3.org/1998/Math/MathML">
            <apply>
              <times/>
              <ci> k_forward </ci>
              <ci> termRS70SUAA0226_tRNAIleAAU_RF3_GTP </ci>
              <ci> RF2 </ci>
            </apply>
          </math>
          <listOfLocalParameters>
            <localParameter id="k_forward" value="23"/>
          </listOfLocalParameters>
        </kineticLaw>
      </reaction>
      <reaction id="r4547" name="r4547" reversible="false">
        <listOfReactants>
          <speciesReference species="termRS70SUAA0226_tRNAIleAAU_RF2_RF3_GDP" stoichiometry="1" constant="false"/>
        </listOfReactants>
        <listOfProducts>
          <speciesReference species="termRS70SUAA0226_tRNAIleAAU_RF2_RF3" stoichiometry="1" constant="false"/>
          <speciesReference species="GDP" stoichiometry="1" constant="false"/>
        </listOfProducts>
        <kineticLaw>
          <math xmlns="http://www.w3.org/1998/Math/MathML">
            <apply>
              <times/>
              <ci> k_forward </ci>
              <ci> termRS70SUAA0226_tRNAIleAAU_RF2_RF3_GDP </ci>
            </apply>
          </math>
          <listOfLocalParameters>
            <localParameter id="k_forward" value="10.5"/>
          </listOfLocalParameters>
        </kineticLaw>
      </reaction>
      <reaction id="r4548" name="r4548" reversible="false">
        <listOfReactants>
          <speciesReference species="termRS70SUAA0226_tRNAIleAAU_RF2_RF3" stoichiometry="1" constant="false"/>
          <speciesReference species="GDP" stoichiometry="1" constant="false"/>
        </listOfReactants>
        <listOfProducts>
          <speciesReference species="termRS70SUAA0226_tRNAIleAAU_RF2_RF3_GDP" stoichiometry="1" constant="false"/>
        </listOfProducts>
        <kineticLaw>
          <math xmlns="http://www.w3.org/1998/Math/MathML">
            <apply>
              <times/>
              <ci> k_forward </ci>
              <ci> termRS70SUAA0226_tRNAIleAAU_RF2_RF3 </ci>
              <ci> GDP </ci>
            </apply>
          </math>
          <listOfLocalParameters>
            <localParameter id="k_forward" value="5.82"/>
          </listOfLocalParameters>
        </kineticLaw>
      </reaction>
      <reaction id="r4549" name="r4549" reversible="false">
        <listOfReactants>
          <speciesReference species="termRS70SUAA0226_tRNAIleAAU_RF2_RF3_GTP" stoichiometry="1" constant="false"/>
        </listOfReactants>
        <listOfProducts>
          <speciesReference species="termRS70SUAA0226_tRNAIleAAU_RF2_RF3" stoichiometry="1" constant="false"/>
          <speciesReference species="GTP" stoichiometry="1" constant="false"/>
        </listOfProducts>
        <kineticLaw>
          <math xmlns="http://www.w3.org/1998/Math/MathML">
            <apply>
              <times/>
              <ci> k_forward </ci>
              <ci> termRS70SUAA0226_tRNAIleAAU_RF2_RF3_GTP </ci>
            </apply>
          </math>
          <listOfLocalParameters>
            <localParameter id="k_forward" value="10"/>
          </listOfLocalParameters>
        </kineticLaw>
      </reaction>
      <reaction id="r4550" name="r4550" reversible="false">
        <listOfReactants>
          <speciesReference species="termRS70SUAA0226_tRNAIleAAU_RF2_RF3" stoichiometry="1" constant="false"/>
          <speciesReference species="GTP" stoichiometry="1" constant="false"/>
        </listOfReactants>
        <listOfProducts>
          <speciesReference species="termRS70SUAA0226_tRNAIleAAU_RF2_RF3_GTP" stoichiometry="1" constant="false"/>
        </listOfProducts>
        <kineticLaw>
          <math xmlns="http://www.w3.org/1998/Math/MathML">
            <apply>
              <times/>
              <ci> k_forward </ci>
              <ci> termRS70SUAA0226_tRNAIleAAU_RF2_RF3 </ci>
              <ci> GTP </ci>
            </apply>
          </math>
          <listOfLocalParameters>
            <localParameter id="k_forward" value="25"/>
          </listOfLocalParameters>
        </kineticLaw>
      </reaction>
      <reaction id="r4551" name="r4551" reversible="false">
        <listOfReactants>
          <speciesReference species="termRS70SUAA0226_tRNAIleAAU_RRF" stoichiometry="1" constant="false"/>
          <speciesReference species="EFG_GTP" stoichiometry="1" constant="false"/>
        </listOfReactants>
        <listOfProducts>
          <speciesReference species="termRS70SUAA0226_tRNAIleAAU_RRF_EFG_GTP" stoichiometry="1" constant="false"/>
        </listOfProducts>
        <kineticLaw>
          <math xmlns="http://www.w3.org/1998/Math/MathML">
            <apply>
              <times/>
              <ci> k_forward </ci>
              <ci> termRS70SUAA0226_tRNAIleAAU_RRF </ci>
              <ci> EFG_GTP </ci>
            </apply>
          </math>
          <listOfLocalParameters>
            <localParameter id="k_forward" value="31"/>
          </listOfLocalParameters>
        </kineticLaw>
      </reaction>
      <reaction id="r4552" name="r4552" reversible="false">
        <listOfReactants>
          <speciesReference species="termRS70SUAA0226_tRNAIleAAU_RRF_EFG_GTP" stoichiometry="1" constant="false"/>
        </listOfReactants>
        <listOfProducts>
          <speciesReference species="termRS70SUAA0226_tRNAIleAAU_RRF" stoichiometry="1" constant="false"/>
          <speciesReference species="EFG_GTP" stoichiometry="1" constant="false"/>
        </listOfProducts>
        <kineticLaw>
          <math xmlns="http://www.w3.org/1998/Math/MathML">
            <apply>
              <times/>
              <ci> k_forward </ci>
              <ci> termRS70SUAA0226_tRNAIleAAU_RRF_EFG_GTP </ci>
            </apply>
          </math>
          <listOfLocalParameters>
            <localParameter id="k_forward" value="2.4"/>
          </listOfLocalParameters>
        </kineticLaw>
      </reaction>
      <reaction id="r4553" name="r4553" reversible="false">
        <listOfReactants>
          <speciesReference species="termRS70SUAA0226_tRNAIleAAU_RRF_EFG_GTP" stoichiometry="1" constant="false"/>
        </listOfReactants>
        <listOfProducts>
          <speciesReference species="termRS70SUAA0226_tRNAIleAAU_EFG_GTP" stoichiometry="1" constant="false"/>
          <speciesReference species="RRF" stoichiometry="1" constant="false"/>
        </listOfProducts>
        <kineticLaw>
          <math xmlns="http://www.w3.org/1998/Math/MathML">
            <apply>
              <times/>
              <ci> k_forward </ci>
              <ci> termRS70SUAA0226_tRNAIleAAU_RRF_EFG_GTP </ci>
            </apply>
          </math>
          <listOfLocalParameters>
            <localParameter id="k_forward" value="0.6"/>
          </listOfLocalParameters>
        </kineticLaw>
      </reaction>
      <reaction id="r4554" name="r4554" reversible="false">
        <listOfReactants>
          <speciesReference species="termRS70SUAA0226_tRNAIleAAU_EFG_GTP" stoichiometry="1" constant="false"/>
          <speciesReference species="RRF" stoichiometry="1" constant="false"/>
        </listOfReactants>
        <listOfProducts>
          <speciesReference species="termRS70SUAA0226_tRNAIleAAU_RRF_EFG_GTP" stoichiometry="1" constant="false"/>
        </listOfProducts>
        <kineticLaw>
          <math xmlns="http://www.w3.org/1998/Math/MathML">
            <apply>
              <times/>
              <ci> k_forward </ci>
              <ci> termRS70SUAA0226_tRNAIleAAU_EFG_GTP </ci>
              <ci> RRF </ci>
            </apply>
          </math>
          <listOfLocalParameters>
            <localParameter id="k_forward" value="3.1"/>
          </listOfLocalParameters>
        </kineticLaw>
      </reaction>
      <reaction id="r4555" name="r4555" reversible="false">
        <listOfReactants>
          <speciesReference species="termRS70SUAA0226_tRNAIleAAU_RRF_EFG_GDP_PO4" stoichiometry="1" constant="false"/>
        </listOfReactants>
        <listOfProducts>
          <speciesReference species="termRS70SUAA0226_tRNAIleAAU_RRF_EFG_GDP" stoichiometry="1" constant="false"/>
          <speciesReference species="PO4" stoichiometry="1" constant="false"/>
        </listOfProducts>
        <kineticLaw>
          <math xmlns="http://www.w3.org/1998/Math/MathML">
            <apply>
              <times/>
              <ci> k_forward </ci>
              <ci> termRS70SUAA0226_tRNAIleAAU_RRF_EFG_GDP_PO4 </ci>
            </apply>
          </math>
          <listOfLocalParameters>
            <localParameter id="k_forward" value="5"/>
          </listOfLocalParameters>
        </kineticLaw>
      </reaction>
      <reaction id="r4556" name="r4556" reversible="false">
        <listOfReactants>
          <speciesReference species="termRS70SUAA0226_tRNAIleAAU" stoichiometry="1" constant="false"/>
          <speciesReference species="RRF" stoichiometry="1" constant="false"/>
        </listOfReactants>
        <listOfProducts>
          <speciesReference species="termRS70SUAA0226_tRNAIleAAU_RRF" stoichiometry="1" constant="false"/>
        </listOfProducts>
        <kineticLaw>
          <math xmlns="http://www.w3.org/1998/Math/MathML">
            <apply>
              <times/>
              <ci> k_forward </ci>
              <ci> termRS70SUAA0226_tRNAIleAAU </ci>
              <ci> RRF </ci>
            </apply>
          </math>
          <listOfLocalParameters>
            <localParameter id="k_forward" value="3.1"/>
          </listOfLocalParameters>
        </kineticLaw>
      </reaction>
      <reaction id="r4557" name="r4557" reversible="false">
        <listOfReactants>
          <speciesReference species="termRS70SUAA0226_tRNAIleAAU_RRF" stoichiometry="1" constant="false"/>
        </listOfReactants>
        <listOfProducts>
          <speciesReference species="termRS70SUAA0226_tRNAIleAAU" stoichiometry="1" constant="false"/>
          <speciesReference species="RRF" stoichiometry="1" constant="false"/>
        </listOfProducts>
        <kineticLaw>
          <math xmlns="http://www.w3.org/1998/Math/MathML">
            <apply>
              <times/>
              <ci> k_forward </ci>
              <ci> termRS70SUAA0226_tRNAIleAAU_RRF </ci>
            </apply>
          </math>
          <listOfLocalParameters>
            <localParameter id="k_forward" value="0.6"/>
          </listOfLocalParameters>
        </kineticLaw>
      </reaction>
      <reaction id="r4558" name="r4558" reversible="false">
        <listOfReactants>
          <speciesReference species="termRS70SUAA0226_tRNAIleAAU" stoichiometry="1" constant="false"/>
          <speciesReference species="EFG_GTP" stoichiometry="1" constant="false"/>
        </listOfReactants>
        <listOfProducts>
          <speciesReference species="termRS70SUAA0226_tRNAIleAAU_EFG_GTP" stoichiometry="1" constant="false"/>
        </listOfProducts>
        <kineticLaw>
          <math xmlns="http://www.w3.org/1998/Math/MathML">
            <apply>
              <times/>
              <ci> k_forward </ci>
              <ci> termRS70SUAA0226_tRNAIleAAU </ci>
              <ci> EFG_GTP </ci>
            </apply>
          </math>
          <listOfLocalParameters>
            <localParameter id="k_forward" value="31"/>
          </listOfLocalParameters>
        </kineticLaw>
      </reaction>
      <reaction id="r4559" name="r4559" reversible="false">
        <listOfReactants>
          <speciesReference species="termRS70SUAA0226_tRNAIleAAU_EFG_GTP" stoichiometry="1" constant="false"/>
        </listOfReactants>
        <listOfProducts>
          <speciesReference species="termRS70SUAA0226_tRNAIleAAU" stoichiometry="1" constant="false"/>
          <speciesReference species="EFG_GTP" stoichiometry="1" constant="false"/>
        </listOfProducts>
        <kineticLaw>
          <math xmlns="http://www.w3.org/1998/Math/MathML">
            <apply>
              <times/>
              <ci> k_forward </ci>
              <ci> termRS70SUAA0226_tRNAIleAAU_EFG_GTP </ci>
            </apply>
          </math>
          <listOfLocalParameters>
            <localParameter id="k_forward" value="2.4"/>
          </listOfLocalParameters>
        </kineticLaw>
      </reaction>
      <reaction id="r4560" name="r4560" reversible="false">
        <listOfReactants>
          <speciesReference species="termRS70SUAA0226_tRNAIleAAU_RRF_EFG_GTP" stoichiometry="1" constant="false"/>
        </listOfReactants>
        <listOfProducts>
          <speciesReference species="termRS70SUAA0226_tRNAIleAAU_RRF_EFG_GDP_PO4" stoichiometry="1" constant="false"/>
        </listOfProducts>
        <kineticLaw>
          <math xmlns="http://www.w3.org/1998/Math/MathML">
            <apply>
              <times/>
              <ci> k_forward </ci>
              <ci> termRS70SUAA0226_tRNAIleAAU_RRF_EFG_GTP </ci>
            </apply>
          </math>
          <listOfLocalParameters>
            <localParameter id="k_forward" value="31"/>
          </listOfLocalParameters>
        </kineticLaw>
      </reaction>
      <reaction id="r4561" name="r4561" reversible="false">
        <listOfReactants>
          <speciesReference species="termRS70SUAA0226_tRNAIleAAU_RRF_EFG_GDP_PO4" stoichiometry="1" constant="false"/>
        </listOfReactants>
        <listOfProducts>
          <speciesReference species="termRS70SUAA0226_tRNAIleAAU_RRF_EFG_GTP" stoichiometry="1" constant="false"/>
        </listOfProducts>
        <kineticLaw>
          <math xmlns="http://www.w3.org/1998/Math/MathML">
            <apply>
              <times/>
              <ci> k_forward </ci>
              <ci> termRS70SUAA0226_tRNAIleAAU_RRF_EFG_GDP_PO4 </ci>
            </apply>
          </math>
          <listOfLocalParameters>
            <localParameter id="k_forward" value="5"/>
          </listOfLocalParameters>
        </kineticLaw>
      </reaction>
      <reaction id="r4562" name="r4562" reversible="false">
        <listOfReactants>
          <speciesReference species="termRS70SUAA0226_tRNAIleAAU_RRF_EFG_GDP" stoichiometry="1" constant="false"/>
        </listOfReactants>
        <listOfProducts>
          <speciesReference species="RS50S_tRNAIleAAU_RRF_EFG_GDP" stoichiometry="1" constant="false"/>
          <speciesReference species="termRS30S_mRNA" stoichiometry="1" constant="false"/>
        </listOfProducts>
        <kineticLaw>
          <math xmlns="http://www.w3.org/1998/Math/MathML">
            <apply>
              <times/>
              <ci> k_forward </ci>
              <ci> termRS70SUAA0226_tRNAIleAAU_RRF_EFG_GDP </ci>
            </apply>
          </math>
          <listOfLocalParameters>
            <localParameter id="k_forward" value="1000"/>
          </listOfLocalParameters>
        </kineticLaw>
      </reaction>
      <reaction id="r4563" name="r4563" reversible="false">
        <listOfReactants>
          <speciesReference species="termRS30S_mRNA" stoichiometry="1" constant="false"/>
        </listOfReactants>
        <listOfProducts>
          <speciesReference species="RS30S" stoichiometry="1" constant="false"/>
          <speciesReference species="mRNA" stoichiometry="1" constant="false"/>
        </listOfProducts>
        <kineticLaw>
          <math xmlns="http://www.w3.org/1998/Math/MathML">
            <apply>
              <times/>
              <ci> k_forward </ci>
              <ci> termRS30S_mRNA </ci>
            </apply>
          </math>
          <listOfLocalParameters>
            <localParameter id="k_forward" value="1000"/>
          </listOfLocalParameters>
        </kineticLaw>
      </reaction>
    </listOfReactions>
  </model>
</sbml>
```
