## Supporting scripts, data, and simulation results. for "A chemical reaction network model of PURE": temp_sbml_file.xml (part 5 of 9)

```
          <speciesReference species="RS30S_IF3_IF2_GTP_fMettRNAfMetCAU_mRNA" stoichiometry="1" constant="false"/>
        </listOfReactants>
        <listOfProducts>
          <speciesReference species="RS30S_IF3_IF2_GTP_fMettRNAfMetCAU" stoichiometry="1" constant="false"/>
          <speciesReference species="mRNA" stoichiometry="1" constant="false"/>
        </listOfProducts>
        <kineticLaw>
          <math xmlns="http://www.w3.org/1998/Math/MathML">
            <apply>
              <times/>
              <ci> k_forward </ci>
              <ci> RS30S_IF3_IF2_GTP_fMettRNAfMetCAU_mRNA </ci>
            </apply>
          </math>
          <listOfLocalParameters>
            <localParameter id="k_forward" value="0.7"/>
          </listOfLocalParameters>
        </kineticLaw>
      </reaction>
      <reaction id="r2676" name="r2676" reversible="false">
        <annotation>
          <PropensityType> k=k_forward type=massaction</PropensityType>
        </annotation>
        <listOfReactants>
          <speciesReference species="RS30S_IF3_IF2_GTP_fMettRNAfMetCAU_mRNA" stoichiometry="1" constant="false"/>
          <speciesReference species="RS50S" stoichiometry="1" constant="false"/>
        </listOfReactants>
        <listOfProducts>
          <speciesReference species="RS70S_IF3_IF2_GTP_fMettRNAfMetCAU_mRNA" stoichiometry="1" constant="false"/>
        </listOfProducts>
        <kineticLaw>
          <math xmlns="http://www.w3.org/1998/Math/MathML">
            <apply>
              <times/>
              <ci> k_forward </ci>
              <ci> RS30S_IF3_IF2_GTP_fMettRNAfMetCAU_mRNA </ci>
              <ci> RS50S </ci>
            </apply>
          </math>
          <listOfLocalParameters>
            <localParameter id="k_forward" value="34"/>
          </listOfLocalParameters>
        </kineticLaw>
      </reaction>
      <reaction id="r2677" name="r2677" reversible="false">
        <annotation>
          <PropensityType> k=k_forward type=massaction</PropensityType>
        </annotation>
        <listOfReactants>
          <speciesReference species="RS70S_IF3_IF2_GTP_fMettRNAfMetCAU_mRNA" stoichiometry="1" constant="false"/>
        </listOfReactants>
        <listOfProducts>
          <speciesReference species="RS30S_IF3_IF2_GTP_fMettRNAfMetCAU_mRNA" stoichiometry="1" constant="false"/>
          <speciesReference species="RS50S" stoichiometry="1" constant="false"/>
        </listOfProducts>
        <kineticLaw>
          <math xmlns="http://www.w3.org/1998/Math/MathML">
            <apply>
              <times/>
              <ci> k_forward </ci>
              <ci> RS70S_IF3_IF2_GTP_fMettRNAfMetCAU_mRNA </ci>
            </apply>
          </math>
          <listOfLocalParameters>
            <localParameter id="k_forward" value="35"/>
          </listOfLocalParameters>
        </kineticLaw>
      </reaction>
      <reaction id="r2678" name="r2678" reversible="false">
        <annotation>
          <PropensityType> k=k_forward type=massaction</PropensityType>
        </annotation>
        <listOfReactants>
          <speciesReference species="RS30S_IF1_IF3" stoichiometry="1" constant="false"/>
          <speciesReference species="IF2_GTP_fMettRNAfMetCAU" stoichiometry="1" constant="false"/>
        </listOfReactants>
        <listOfProducts>
          <speciesReference species="RS30S_IF1_IF3_IF2_GTP_fMettRNAfMetCAU" stoichiometry="1" constant="false"/>
        </listOfProducts>
        <kineticLaw>
          <math xmlns="http://www.w3.org/1998/Math/MathML">
            <apply>
              <times/>
              <ci> k_forward </ci>
              <ci> RS30S_IF1_IF3 </ci>
              <ci> IF2_GTP_fMettRNAfMetCAU </ci>
            </apply>
          </math>
          <listOfLocalParameters>
            <localParameter id="k_forward" value="220"/>
          </listOfLocalParameters>
        </kineticLaw>
      </reaction>
      <reaction id="r2679" name="r2679" reversible="false">
        <annotation>
          <PropensityType> k=k_forward type=massaction</PropensityType>
        </annotation>
        <listOfReactants>
          <speciesReference species="RS30S_IF1_IF3_IF2_GTP_fMettRNAfMetCAU" stoichiometry="1" constant="false"/>
        </listOfReactants>
        <listOfProducts>
          <speciesReference species="RS30S_IF1_IF3" stoichiometry="1" constant="false"/>
          <speciesReference species="IF2_GTP_fMettRNAfMetCAU" stoichiometry="1" constant="false"/>
        </listOfProducts>
        <kineticLaw>
          <math xmlns="http://www.w3.org/1998/Math/MathML">
            <apply>
              <times/>
              <ci> k_forward </ci>
              <ci> RS30S_IF1_IF3_IF2_GTP_fMettRNAfMetCAU </ci>
            </apply>
          </math>
          <listOfLocalParameters>
            <localParameter id="k_forward" value="1"/>
          </listOfLocalParameters>
        </kineticLaw>
      </reaction>
      <reaction id="r2680" name="r2680" reversible="false">
        <annotation>
          <PropensityType> k=k_forward type=massaction</PropensityType>
        </annotation>
        <listOfReactants>
          <speciesReference species="RS30S_IF1_IF3_IF2_GTP" stoichiometry="1" constant="false"/>
          <speciesReference species="fMettRNAfMetCAU" stoichiometry="1" constant="false"/>
        </listOfReactants>
        <listOfProducts>
          <speciesReference species="RS30S_IF1_IF3_IF2_GTP_fMettRNAfMetCAU" stoichiometry="1" constant="false"/>
        </listOfProducts>
        <kineticLaw>
          <math xmlns="http://www.w3.org/1998/Math/MathML">
            <apply>
              <times/>
              <ci> k_forward </ci>
              <ci> RS30S_IF1_IF3_IF2_GTP </ci>
              <ci> fMettRNAfMetCAU </ci>
            </apply>
          </math>
          <listOfLocalParameters>
            <localParameter id="k_forward" value="5"/>
          </listOfLocalParameters>
        </kineticLaw>
      </reaction>
      <reaction id="r2681" name="r2681" reversible="false">
        <annotation>
          <PropensityType> k=k_forward type=massaction</PropensityType>
        </annotation>
        <listOfReactants>
          <speciesReference species="RS30S_IF1_IF3_IF2_GTP_fMettRNAfMetCAU" stoichiometry="1" constant="false"/>
        </listOfReactants>
        <listOfProducts>
          <speciesReference species="RS30S_IF1_IF3_IF2_GTP" stoichiometry="1" constant="false"/>
          <speciesReference species="fMettRNAfMetCAU" stoichiometry="1" constant="false"/>
        </listOfProducts>
        <kineticLaw>
          <math xmlns="http://www.w3.org/1998/Math/MathML">
            <apply>
              <times/>
              <ci> k_forward </ci>
              <ci> RS30S_IF1_IF3_IF2_GTP_fMettRNAfMetCAU </ci>
            </apply>
          </math>
          <listOfLocalParameters>
            <localParameter id="k_forward" value="1.5"/>
          </listOfLocalParameters>
        </kineticLaw>
      </reaction>
      <reaction id="r2682" name="r2682" reversible="false">
        <annotation>
          <PropensityType> k=k_forward type=massaction</PropensityType>
        </annotation>
        <listOfReactants>
          <speciesReference species="RS30S_IF3_IF2_GTP_fMettRNAfMetCAU" stoichiometry="1" constant="false"/>
          <speciesReference species="IF1" stoichiometry="1" constant="false"/>
        </listOfReactants>
        <listOfProducts>
          <speciesReference species="RS30S_IF1_IF3_IF2_GTP_fMettRNAfMetCAU" stoichiometry="1" constant="false"/>
        </listOfProducts>
        <kineticLaw>
          <math xmlns="http://www.w3.org/1998/Math/MathML">
            <apply>
              <times/>
              <ci> k_forward </ci>
              <ci> RS30S_IF3_IF2_GTP_fMettRNAfMetCAU </ci>
              <ci> IF1 </ci>
            </apply>
          </math>
          <listOfLocalParameters>
            <localParameter id="k_forward" value="12"/>
          </listOfLocalParameters>
        </kineticLaw>
      </reaction>
      <reaction id="r2683" name="r2683" reversible="false">
        <annotation>
          <PropensityType> k=k_forward type=massaction</PropensityType>
        </annotation>
        <listOfReactants>
          <speciesReference species="RS30S_IF1_IF3_IF2_GTP_fMettRNAfMetCAU" stoichiometry="1" constant="false"/>
        </listOfReactants>
        <listOfProducts>
          <speciesReference species="RS30S_IF3_IF2_GTP_fMettRNAfMetCAU" stoichiometry="1" constant="false"/>
          <speciesReference species="IF1" stoichiometry="1" constant="false"/>
        </listOfProducts>
        <kineticLaw>
          <math xmlns="http://www.w3.org/1998/Math/MathML">
            <apply>
              <times/>
              <ci> k_forward </ci>
              <ci> RS30S_IF1_IF3_IF2_GTP_fMettRNAfMetCAU </ci>
            </apply>
          </math>
          <listOfLocalParameters>
            <localParameter id="k_forward" value="0.02"/>
          </listOfLocalParameters>
        </kineticLaw>
      </reaction>
      <reaction id="r2684" name="r2684" reversible="false">
        <annotation>
          <PropensityType> k=k_forward type=massaction</PropensityType>
        </annotation>
        <listOfReactants>
          <speciesReference species="RS30S_IF1_IF3_mRNA" stoichiometry="1" constant="false"/>
          <speciesReference species="fMettRNAfMetCAU" stoichiometry="1" constant="false"/>
        </listOfReactants>
        <listOfProducts>
          <speciesReference species="RS30S_IF1_IF3_fMettRNAfMetCAU_mRNA" stoichiometry="1" constant="false"/>
        </listOfProducts>
        <kineticLaw>
          <math xmlns="http://www.w3.org/1998/Math/MathML">
            <apply>
              <times/>
              <ci> k_forward </ci>
              <ci> RS30S_IF1_IF3_mRNA </ci>
              <ci> fMettRNAfMetCAU </ci>
            </apply>
          </math>
          <listOfLocalParameters>
            <localParameter id="k_forward" value="5"/>
          </listOfLocalParameters>
        </kineticLaw>
      </reaction>
      <reaction id="r2685" name="r2685" reversible="false">
        <annotation>
          <PropensityType> k=k_forward type=massaction</PropensityType>
        </annotation>
        <listOfReactants>
          <speciesReference species="RS30S_IF1_IF3_fMettRNAfMetCAU_mRNA" stoichiometry="1" constant="false"/>
        </listOfReactants>
        <listOfProducts>
          <speciesReference species="RS30S_IF1_IF3_mRNA" stoichiometry="1" constant="false"/>
          <speciesReference species="fMettRNAfMetCAU" stoichiometry="1" constant="false"/>
        </listOfProducts>
        <kineticLaw>
          <math xmlns="http://www.w3.org/1998/Math/MathML">
            <apply>
              <times/>
              <ci> k_forward </ci>
              <ci> RS30S_IF1_IF3_fMettRNAfMetCAU_mRNA </ci>
            </apply>
          </math>
          <listOfLocalParameters>
            <localParameter id="k_forward" value="1.5"/>
          </listOfLocalParameters>
        </kineticLaw>
      </reaction>
      <reaction id="r2686" name="r2686" reversible="false">
        <annotation>
          <PropensityType> k=k_forward type=massaction</PropensityType>
        </annotation>
        <listOfReactants>
          <speciesReference species="RS30S_IF1_IF3_mRNA" stoichiometry="1" constant="false"/>
          <speciesReference species="IF2_GTP_fMettRNAfMetCAU" stoichiometry="1" constant="false"/>
        </listOfReactants>
        <listOfProducts>
          <speciesReference species="RS30S_IF1_IF3_IF2_GTP_fMettRNAfMetCAU_mRNA" stoichiometry="1" constant="false"/>
        </listOfProducts>
        <kineticLaw>
          <math xmlns="http://www.w3.org/1998/Math/MathML">
            <apply>
              <times/>
              <ci> k_forward </ci>
              <ci> RS30S_IF1_IF3_mRNA </ci>
              <ci> IF2_GTP_fMettRNAfMetCAU </ci>
            </apply>
          </math>
          <listOfLocalParameters>
            <localParameter id="k_forward" value="220"/>
          </listOfLocalParameters>
        </kineticLaw>
      </reaction>
      <reaction id="r2687" name="r2687" reversible="false">
        <annotation>
          <PropensityType> k=k_forward type=massaction</PropensityType>
        </annotation>
        <listOfReactants>
          <speciesReference species="RS30S_IF1_IF3_IF2_GTP_fMettRNAfMetCAU_mRNA" stoichiometry="1" constant="false"/>
        </listOfReactants>
        <listOfProducts>
          <speciesReference species="RS30S_IF1_IF3_mRNA" stoichiometry="1" constant="false"/>
          <speciesReference species="IF2_GTP_fMettRNAfMetCAU" stoichiometry="1" constant="false"/>
        </listOfProducts>
        <kineticLaw>
          <math xmlns="http://www.w3.org/1998/Math/MathML">
            <apply>
              <times/>
              <ci> k_forward </ci>
              <ci> RS30S_IF1_IF3_IF2_GTP_fMettRNAfMetCAU_mRNA </ci>
            </apply>
          </math>
          <listOfLocalParameters>
            <localParameter id="k_forward" value="1"/>
          </listOfLocalParameters>
        </kineticLaw>
      </reaction>
      <reaction id="r2688" name="r2688" reversible="false">
        <annotation>
          <PropensityType> k=k_forward type=massaction</PropensityType>
        </annotation>
        <listOfReactants>
          <speciesReference species="RS30S_IF1_IF3_fMettRNAfMetCAU_mRNA" stoichiometry="1" constant="false"/>
          <speciesReference species="IF2_GTP" stoichiometry="1" constant="false"/>
        </listOfReactants>
        <listOfProducts>
          <speciesReference species="RS30S_IF1_IF3_IF2_GTP_fMettRNAfMetCAU_mRNA" stoichiometry="1" constant="false"/>
        </listOfProducts>
        <kineticLaw>
          <math xmlns="http://www.w3.org/1998/Math/MathML">
            <apply>
              <times/>
              <ci> k_forward </ci>
              <ci> RS30S_IF1_IF3_fMettRNAfMetCAU_mRNA </ci>
              <ci> IF2_GTP </ci>
            </apply>
          </math>
          <listOfLocalParameters>
            <localParameter id="k_forward" value="320"/>
          </listOfLocalParameters>
        </kineticLaw>
      </reaction>
      <reaction id="r2689" name="r2689" reversible="false">
        <annotation>
          <PropensityType> k=k_forward type=massaction</PropensityType>
        </annotation>
        <listOfReactants>
          <speciesReference species="RS30S_IF1_IF3_IF2_GTP_fMettRNAfMetCAU_mRNA" stoichiometry="1" constant="false"/>
        </listOfReactants>
        <listOfProducts>
          <speciesReference species="RS30S_IF1_IF3_fMettRNAfMetCAU_mRNA" stoichiometry="1" constant="false"/>
          <speciesReference species="IF2_GTP" stoichiometry="1" constant="false"/>
        </listOfProducts>
        <kineticLaw>
          <math xmlns="http://www.w3.org/1998/Math/MathML">
            <apply>
              <times/>
              <ci> k_forward </ci>
              <ci> RS30S_IF1_IF3_IF2_GTP_fMettRNAfMetCAU_mRNA </ci>
            </apply>
          </math>
          <listOfLocalParameters>
            <localParameter id="k_forward" value="0.015"/>
          </listOfLocalParameters>
        </kineticLaw>
      </reaction>
      <reaction id="r2690" name="r2690" reversible="false">
        <annotation>
          <PropensityType> k=k_forward type=massaction</PropensityType>
        </annotation>
        <listOfReactants>
          <speciesReference species="RS30S_IF1_IF3_IF2_GTP_mRNA" stoichiometry="1" constant="false"/>
          <speciesReference species="fMettRNAfMetCAU" stoichiometry="1" constant="false"/>
        </listOfReactants>
        <listOfProducts>
          <speciesReference species="RS30S_IF1_IF3_IF2_GTP_fMettRNAfMetCAU_mRNA" stoichiometry="1" constant="false"/>
        </listOfProducts>
        <kineticLaw>
          <math xmlns="http://www.w3.org/1998/Math/MathML">
            <apply>
              <times/>
              <ci> k_forward </ci>
              <ci> RS30S_IF1_IF3_IF2_GTP_mRNA </ci>
              <ci> fMettRNAfMetCAU </ci>
            </apply>
          </math>
          <listOfLocalParameters>
            <localParameter id="k_forward" value="5"/>
          </listOfLocalParameters>
        </kineticLaw>
      </reaction>
      <reaction id="r2691" name="r2691" reversible="false">
        <annotation>
          <PropensityType> k=k_forward type=massaction</PropensityType>
        </annotation>
        <listOfReactants>
          <speciesReference species="RS30S_IF1_IF3_IF2_GTP_fMettRNAfMetCAU_mRNA" stoichiometry="1" constant="false"/>
        </listOfReactants>
        <listOfProducts>
          <speciesReference species="RS30S_IF1_IF3_IF2_GTP_mRNA" stoichiometry="1" constant="false"/>
          <speciesReference species="fMettRNAfMetCAU" stoichiometry="1" constant="false"/>
        </listOfProducts>
        <kineticLaw>
          <math xmlns="http://www.w3.org/1998/Math/MathML">
            <apply>
              <times/>
              <ci> k_forward </ci>
              <ci> RS30S_IF1_IF3_IF2_GTP_fMettRNAfMetCAU_mRNA </ci>
            </apply>
          </math>
          <listOfLocalParameters>
            <localParameter id="k_forward" value="1.5"/>
          </listOfLocalParameters>
        </kineticLaw>
      </reaction>
      <reaction id="r2692" name="r2692" reversible="false">
        <annotation>
          <PropensityType> k=k_forward type=massaction</PropensityType>
        </annotation>
        <listOfReactants>
          <speciesReference species="RS30S_IF1_IF3_IF2_GTP_fMettRNAfMetCAU" stoichiometry="1" constant="false"/>
          <speciesReference species="mRNA" stoichiometry="1" constant="false"/>
        </listOfReactants>
        <listOfProducts>
          <speciesReference species="RS30S_IF1_IF3_IF2_GTP_fMettRNAfMetCAU_mRNA" stoichiometry="1" constant="false"/>
        </listOfProducts>
        <kineticLaw>
          <math xmlns="http://www.w3.org/1998/Math/MathML">
            <apply>
              <times/>
              <ci> k_forward </ci>
              <ci> RS30S_IF1_IF3_IF2_GTP_fMettRNAfMetCAU </ci>
              <ci> mRNA </ci>
            </apply>
          </math>
          <listOfLocalParameters>
            <localParameter id="k_forward" value="36"/>
          </listOfLocalParameters>
        </kineticLaw>
      </reaction>
      <reaction id="r2693" name="r2693" reversible="false">
        <annotation>
          <PropensityType> k=k_forward type=massaction</PropensityType>
        </annotation>
        <listOfReactants>
          <speciesReference species="RS30S_IF1_IF3_IF2_GTP_fMettRNAfMetCAU_mRNA" stoichiometry="1" constant="false"/>
        </listOfReactants>
        <listOfProducts>
          <speciesReference species="RS30S_IF1_IF3_IF2_GTP_fMettRNAfMetCAU" stoichiometry="1" constant="false"/>
          <speciesReference species="mRNA" stoichiometry="1" constant="false"/>
        </listOfProducts>
        <kineticLaw>
          <math xmlns="http://www.w3.org/1998/Math/MathML">
            <apply>
              <times/>
              <ci> k_forward </ci>
              <ci> RS30S_IF1_IF3_IF2_GTP_fMettRNAfMetCAU_mRNA </ci>
            </apply>
          </math>
          <listOfLocalParameters>
            <localParameter id="k_forward" value="0.006"/>
          </listOfLocalParameters>
        </kineticLaw>
      </reaction>
      <reaction id="r2694" name="r2694" reversible="false">
        <annotation>
          <PropensityType> k=k_forward type=massaction</PropensityType>
        </annotation>
        <listOfReactants>
          <speciesReference species="RS30S_IF1_IF3_IF2_GTP_fMettRNAfMetCAU_mRNA" stoichiometry="1" constant="false"/>
          <speciesReference species="RS50S" stoichiometry="1" constant="false"/>
        </listOfReactants>
        <listOfProducts>
          <speciesReference species="RS70S_IF1_IF3_IF2_GTP_fMettRNAfMetCAU_mRNA" stoichiometry="1" constant="false"/>
        </listOfProducts>
        <kineticLaw>
          <math xmlns="http://www.w3.org/1998/Math/MathML">
            <apply>
              <times/>
              <ci> k_forward </ci>
              <ci> RS30S_IF1_IF3_IF2_GTP_fMettRNAfMetCAU_mRNA </ci>
              <ci> RS50S </ci>
            </apply>
          </math>
          <listOfLocalParameters>
            <localParameter id="k_forward" value="34"/>
          </listOfLocalParameters>
        </kineticLaw>
      </reaction>
      <reaction id="r2695" name="r2695" reversible="false">
        <annotation>
          <PropensityType> k=k_forward type=massaction</PropensityType>
        </annotation>
        <listOfReactants>
          <speciesReference species="RS70S_IF1_IF3_IF2_GTP_fMettRNAfMetCAU_mRNA" stoichiometry="1" constant="false"/>
        </listOfReactants>
        <listOfProducts>
          <speciesReference species="RS30S_IF1_IF3_IF2_GTP_fMettRNAfMetCAU_mRNA" stoichiometry="1" constant="false"/>
          <speciesReference species="RS50S" stoichiometry="1" constant="false"/>
        </listOfProducts>
        <kineticLaw>
          <math xmlns="http://www.w3.org/1998/Math/MathML">
            <apply>
              <times/>
              <ci> k_forward </ci>
              <ci> RS70S_IF1_IF3_IF2_GTP_fMettRNAfMetCAU_mRNA </ci>
            </apply>
          </math>
          <listOfLocalParameters>
            <localParameter id="k_forward" value="35"/>
          </listOfLocalParameters>
        </kineticLaw>
      </reaction>
      <reaction id="r2696" name="r2696" reversible="false">
        <annotation>
          <PropensityType> k=k_forward type=massaction</PropensityType>
        </annotation>
        <listOfReactants>
          <speciesReference species="RS30S_IF3_fMettRNAfMetCAU_mRNA" stoichiometry="1" constant="false"/>
          <speciesReference species="IF1" stoichiometry="1" constant="false"/>
        </listOfReactants>
        <listOfProducts>
          <speciesReference species="RS30S_IF1_IF3_fMettRNAfMetCAU_mRNA" stoichiometry="1" constant="false"/>
        </listOfProducts>
        <kineticLaw>
          <math xmlns="http://www.w3.org/1998/Math/MathML">
            <apply>
              <times/>
              <ci> k_forward </ci>
              <ci> RS30S_IF3_fMettRNAfMetCAU_mRNA </ci>
              <ci> IF1 </ci>
            </apply>
          </math>
          <listOfLocalParameters>
            <localParameter id="k_forward" value="20"/>
          </listOfLocalParameters>
        </kineticLaw>
      </reaction>
      <reaction id="r2697" name="r2697" reversible="false">
        <annotation>
          <PropensityType> k=k_forward type=massaction</PropensityType>
        </annotation>
        <listOfReactants>
          <speciesReference species="RS30S_IF1_IF3_fMettRNAfMetCAU_mRNA" stoichiometry="1" constant="false"/>
        </listOfReactants>
        <listOfProducts>
          <speciesReference species="RS30S_IF3_fMettRNAfMetCAU_mRNA" stoichiometry="1" constant="false"/>
          <speciesReference species="IF1" stoichiometry="1" constant="false"/>
        </listOfProducts>
        <kineticLaw>
          <math xmlns="http://www.w3.org/1998/Math/MathML">
            <apply>
              <times/>
              <ci> k_forward </ci>
              <ci> RS30S_IF1_IF3_fMettRNAfMetCAU_mRNA </ci>
            </apply>
          </math>
          <listOfLocalParameters>
            <localParameter id="k_forward" value="0.7"/>
          </listOfLocalParameters>
        </kineticLaw>
      </reaction>
      <reaction id="r2698" name="r2698" reversible="false">
        <annotation>
          <PropensityType> k=k_forward type=massaction</PropensityType>
        </annotation>
        <listOfReactants>
          <speciesReference species="RS30S_IF3_IF2_GTP_fMettRNAfMetCAU_mRNA" stoichiometry="1" constant="false"/>
          <speciesReference species="IF1" stoichiometry="1" constant="false"/>
        </listOfReactants>
        <listOfProducts>
          <speciesReference species="RS30S_IF1_IF3_IF2_GTP_fMettRNAfMetCAU_mRNA" stoichiometry="1" constant="false"/>
        </listOfProducts>
        <kineticLaw>
          <math xmlns="http://www.w3.org/1998/Math/MathML">
            <apply>
              <times/>
              <ci> k_forward </ci>
              <ci> RS30S_IF3_IF2_GTP_fMettRNAfMetCAU_mRNA </ci>
              <ci> IF1 </ci>
            </apply>
          </math>
          <listOfLocalParameters>
            <localParameter id="k_forward" value="16"/>
          </listOfLocalParameters>
        </kineticLaw>
      </reaction>
      <reaction id="r2699" name="r2699" reversible="false">
        <annotation>
          <PropensityType> k=k_forward type=massaction</PropensityType>
        </annotation>
        <listOfReactants>
          <speciesReference species="RS30S_IF1_IF3_IF2_GTP_fMettRNAfMetCAU_mRNA" stoichiometry="1" constant="false"/>
        </listOfReactants>
        <listOfProducts>
          <speciesReference species="RS30S_IF3_IF2_GTP_fMettRNAfMetCAU_mRNA" stoichiometry="1" constant="false"/>
          <speciesReference species="IF1" stoichiometry="1" constant="false"/>
        </listOfProducts>
        <kineticLaw>
          <math xmlns="http://www.w3.org/1998/Math/MathML">
            <apply>
              <times/>
              <ci> k_forward </ci>
              <ci> RS30S_IF1_IF3_IF2_GTP_fMettRNAfMetCAU_mRNA </ci>
            </apply>
          </math>
          <listOfLocalParameters>
            <localParameter id="k_forward" value="0.0025"/>
          </listOfLocalParameters>
        </kineticLaw>
      </reaction>
      <reaction id="r2700" name="r2700" reversible="false">
        <annotation>
          <PropensityType> k=k_forward type=massaction</PropensityType>
        </annotation>
        <listOfReactants>
          <speciesReference species="RS70S_IF3_IF2_GTP_fMettRNAfMetCAU_mRNA" stoichiometry="1" constant="false"/>
          <speciesReference species="IF1" stoichiometry="1" constant="false"/>
        </listOfReactants>
        <listOfProducts>
          <speciesReference species="RS70S_IF1_IF3_IF2_GTP_fMettRNAfMetCAU_mRNA" stoichiometry="1" constant="false"/>
        </listOfProducts>
        <kineticLaw>
          <math xmlns="http://www.w3.org/1998/Math/MathML">
            <apply>
              <times/>
              <ci> k_forward </ci>
              <ci> RS70S_IF3_IF2_GTP_fMettRNAfMetCAU_mRNA </ci>
              <ci> IF1 </ci>
            </apply>
          </math>
          <listOfLocalParameters>
            <localParameter id="k_forward" value="16"/>
          </listOfLocalParameters>
        </kineticLaw>
      </reaction>
      <reaction id="r2701" name="r2701" reversible="false">
        <annotation>
          <PropensityType> k=k_forward type=massaction</PropensityType>
        </annotation>
        <listOfReactants>
          <speciesReference species="RS70S_IF1_IF3_IF2_GTP_fMettRNAfMetCAU_mRNA" stoichiometry="1" constant="false"/>
        </listOfReactants>
        <listOfProducts>
          <speciesReference species="RS70S_IF3_IF2_GTP_fMettRNAfMetCAU_mRNA" stoichiometry="1" constant="false"/>
          <speciesReference species="IF1" stoichiometry="1" constant="false"/>
        </listOfProducts>
        <kineticLaw>
          <math xmlns="http://www.w3.org/1998/Math/MathML">
            <apply>
              <times/>
              <ci> k_forward </ci>
              <ci> RS70S_IF1_IF3_IF2_GTP_fMettRNAfMetCAU_mRNA </ci>
            </apply>
          </math>
          <listOfLocalParameters>
            <localParameter id="k_forward" value="0.0025"/>
          </listOfLocalParameters>
        </kineticLaw>
      </reaction>
      <reaction id="r2702" name="r2702" reversible="false">
        <annotation>
          <PropensityType> k=k_forward type=massaction</PropensityType>
        </annotation>
        <listOfReactants>
          <speciesReference species="RS30S" stoichiometry="1" constant="false"/>
          <speciesReference species="IF2_GTP_fMettRNAfMetCAU" stoichiometry="1" constant="false"/>
        </listOfReactants>
        <listOfProducts>
          <speciesReference species="RS30S_IF2_GTP_fMettRNAfMetCAU" stoichiometry="1" constant="false"/>
        </listOfProducts>
        <kineticLaw>
          <math xmlns="http://www.w3.org/1998/Math/MathML">
            <apply>
              <times/>
              <ci> k_forward </ci>
              <ci> RS30S </ci>
              <ci> IF2_GTP_fMettRNAfMetCAU </ci>
            </apply>
          </math>
          <listOfLocalParameters>
            <localParameter id="k_forward" value="280"/>
          </listOfLocalParameters>
        </kineticLaw>
      </reaction>
      <reaction id="r2703" name="r2703" reversible="false">
        <annotation>
          <PropensityType> k=k_forward type=massaction</PropensityType>
        </annotation>
        <listOfReactants>
          <speciesReference species="RS30S_IF2_GTP_fMettRNAfMetCAU" stoichiometry="1" constant="false"/>
        </listOfReactants>
        <listOfProducts>
          <speciesReference species="IF2_GTP_fMettRNAfMetCAU" stoichiometry="1" constant="false"/>
          <speciesReference species="RS30S" stoichiometry="1" constant="false"/>
        </listOfProducts>
        <kineticLaw>
          <math xmlns="http://www.w3.org/1998/Math/MathML">
            <apply>
              <times/>
              <ci> k_forward </ci>
              <ci> RS30S_IF2_GTP_fMettRNAfMetCAU </ci>
            </apply>
          </math>
          <listOfLocalParameters>
            <localParameter id="k_forward" value="1.5"/>
          </listOfLocalParameters>
        </kineticLaw>
      </reaction>
      <reaction id="r2704" name="r2704" reversible="false">
        <annotation>
          <PropensityType> k=k_forward type=massaction</PropensityType>
        </annotation>
        <listOfReactants>
          <speciesReference species="RS30S_IF2_GTP" stoichiometry="1" constant="false"/>
          <speciesReference species="fMettRNAfMetCAU" stoichiometry="1" constant="false"/>
        </listOfReactants>
        <listOfProducts>
          <speciesReference species="RS30S_IF2_GTP_fMettRNAfMetCAU" stoichiometry="1" constant="false"/>
        </listOfProducts>
        <kineticLaw>
          <math xmlns="http://www.w3.org/1998/Math/MathML">
            <apply>
              <times/>
              <ci> k_forward </ci>
              <ci> RS30S_IF2_GTP </ci>
              <ci> fMettRNAfMetCAU </ci>
            </apply>
          </math>
          <listOfLocalParameters>
            <localParameter id="k_forward" value="5"/>
          </listOfLocalParameters>
        </kineticLaw>
      </reaction>
      <reaction id="r2705" name="r2705" reversible="false">
        <annotation>
          <PropensityType> k=k_forward type=massaction</PropensityType>
        </annotation>
        <listOfReactants>
          <speciesReference species="RS30S_IF2_GTP_fMettRNAfMetCAU" stoichiometry="1" constant="false"/>
        </listOfReactants>
        <listOfProducts>
          <speciesReference species="fMettRNAfMetCAU" stoichiometry="1" constant="false"/>
          <speciesReference species="RS30S_IF2_GTP" stoichiometry="1" constant="false"/>
        </listOfProducts>
        <kineticLaw>
          <math xmlns="http://www.w3.org/1998/Math/MathML">
            <apply>
              <times/>
              <ci> k_forward </ci>
              <ci> RS30S_IF2_GTP_fMettRNAfMetCAU </ci>
            </apply>
          </math>
          <listOfLocalParameters>
            <localParameter id="k_forward" value="1.5"/>
          </listOfLocalParameters>
        </kineticLaw>
      </reaction>
      <reaction id="r2706" name="r2706" reversible="false">
        <annotation>
          <PropensityType> k=k_forward type=massaction</PropensityType>
        </annotation>
        <listOfReactants>
          <speciesReference species="RS30S_IF2_GTP_fMettRNAfMetCAU" stoichiometry="1" constant="false"/>
          <speciesReference species="IF3" stoichiometry="1" constant="false"/>
        </listOfReactants>
        <listOfProducts>
          <speciesReference species="RS30S_IF3_IF2_GTP_fMettRNAfMetCAU" stoichiometry="1" constant="false"/>
        </listOfProducts>
        <kineticLaw>
          <math xmlns="http://www.w3.org/1998/Math/MathML">
            <apply>
              <times/>
              <ci> k_forward </ci>
              <ci> RS30S_IF2_GTP_fMettRNAfMetCAU </ci>
              <ci> IF3 </ci>
            </apply>
          </math>
          <listOfLocalParameters>
            <localParameter id="k_forward" value="1160"/>
          </listOfLocalParameters>
        </kineticLaw>
      </reaction>
      <reaction id="r2707" name="r2707" reversible="false">
        <annotation>
          <PropensityType> k=k_forward type=massaction</PropensityType>
        </annotation>
        <listOfReactants>
          <speciesReference species="RS30S_IF3_IF2_GTP_fMettRNAfMetCAU" stoichiometry="1" constant="false"/>
        </listOfReactants>
        <listOfProducts>
          <speciesReference species="IF3" stoichiometry="1" constant="false"/>
          <speciesReference species="RS30S_IF2_GTP_fMettRNAfMetCAU" stoichiometry="1" constant="false"/>
        </listOfProducts>
        <kineticLaw>
          <math xmlns="http://www.w3.org/1998/Math/MathML">
            <apply>
              <times/>
              <ci> k_forward </ci>
              <ci> RS30S_IF3_IF2_GTP_fMettRNAfMetCAU </ci>
            </apply>
          </math>
          <listOfLocalParameters>
            <localParameter id="k_forward" value="0.8"/>
          </listOfLocalParameters>
        </kineticLaw>
      </reaction>
      <reaction id="r2708" name="r2708" reversible="false">
        <annotation>
          <PropensityType> k=k_forward type=massaction</PropensityType>
        </annotation>
        <listOfReactants>
          <speciesReference species="RS30S_mRNA" stoichiometry="1" constant="false"/>
          <speciesReference species="fMettRNAfMetCAU" stoichiometry="1" constant="false"/>
        </listOfReactants>
        <listOfProducts>
          <speciesReference species="RS30S_fMettRNAfMetCAU_mRNA" stoichiometry="1" constant="false"/>
        </listOfProducts>
        <kineticLaw>
          <math xmlns="http://www.w3.org/1998/Math/MathML">
            <apply>
              <times/>
              <ci> k_forward </ci>
              <ci> RS30S_mRNA </ci>
              <ci> fMettRNAfMetCAU </ci>
            </apply>
          </math>
          <listOfLocalParameters>
            <localParameter id="k_forward" value="5"/>
          </listOfLocalParameters>
        </kineticLaw>
      </reaction>
      <reaction id="r2709" name="r2709" reversible="false">
        <annotation>
          <PropensityType> k=k_forward type=massaction</PropensityType>
        </annotation>
        <listOfReactants>
          <speciesReference species="RS30S_fMettRNAfMetCAU_mRNA" stoichiometry="1" constant="false"/>
        </listOfReactants>
        <listOfProducts>
          <speciesReference species="fMettRNAfMetCAU" stoichiometry="1" constant="false"/>
          <speciesReference species="RS30S_mRNA" stoichiometry="1" constant="false"/>
        </listOfProducts>
        <kineticLaw>
          <math xmlns="http://www.w3.org/1998/Math/MathML">
            <apply>
              <times/>
              <ci> k_forward </ci>
              <ci> RS30S_fMettRNAfMetCAU_mRNA </ci>
            </apply>
          </math>
          <listOfLocalParameters>
            <localParameter id="k_forward" value="1.5"/>
          </listOfLocalParameters>
        </kineticLaw>
      </reaction>
      <reaction id="r2710" name="r2710" reversible="false">
        <annotation>
          <PropensityType> k=k_forward type=massaction</PropensityType>
        </annotation>
        <listOfReactants>
          <speciesReference species="RS30S_mRNA" stoichiometry="1" constant="false"/>
          <speciesReference species="IF2_GTP_fMettRNAfMetCAU" stoichiometry="1" constant="false"/>
        </listOfReactants>
        <listOfProducts>
          <speciesReference species="RS30S_IF2_GTP_fMettRNAfMetCAU_mRNA" stoichiometry="1" constant="false"/>
        </listOfProducts>
        <kineticLaw>
          <math xmlns="http://www.w3.org/1998/Math/MathML">
            <apply>
              <times/>
              <ci> k_forward </ci>
              <ci> RS30S_mRNA </ci>
              <ci> IF2_GTP_fMettRNAfMetCAU </ci>
            </apply>
          </math>
          <listOfLocalParameters>
            <localParameter id="k_forward" value="280"/>
          </listOfLocalParameters>
        </kineticLaw>
      </reaction>
      <reaction id="r2711" name="r2711" reversible="false">
        <annotation>
          <PropensityType> k=k_forward type=massaction</PropensityType>
        </annotation>
        <listOfReactants>
          <speciesReference species="RS30S_IF2_GTP_fMettRNAfMetCAU_mRNA" stoichiometry="1" constant="false"/>
        </listOfReactants>
        <listOfProducts>
          <speciesReference species="IF2_GTP_fMettRNAfMetCAU" stoichiometry="1" constant="false"/>
          <speciesReference species="RS30S_mRNA" stoichiometry="1" constant="false"/>
        </listOfProducts>
        <kineticLaw>
          <math xmlns="http://www.w3.org/1998/Math/MathML">
            <apply>
              <times/>
              <ci> k_forward </ci>
              <ci> RS30S_IF2_GTP_fMettRNAfMetCAU_mRNA </ci>
            </apply>
          </math>
          <listOfLocalParameters>
            <localParameter id="k_forward" value="1.5"/>
          </listOfLocalParameters>
        </kineticLaw>
      </reaction>
      <reaction id="r2712" name="r2712" reversible="false">
        <annotation>
          <PropensityType> k=k_forward type=massaction</PropensityType>
        </annotation>
        <listOfReactants>
          <speciesReference species="RS30S_fMettRNAfMetCAU_mRNA" stoichiometry="1" constant="false"/>
          <speciesReference species="IF2_GTP" stoichiometry="1" constant="false"/>
        </listOfReactants>
        <listOfProducts>
          <speciesReference species="RS30S_IF2_GTP_fMettRNAfMetCAU_mRNA" stoichiometry="1" constant="false"/>
        </listOfProducts>
        <kineticLaw>
          <math xmlns="http://www.w3.org/1998/Math/MathML">
            <apply>
              <times/>
              <ci> k_forward </ci>
              <ci> RS30S_fMettRNAfMetCAU_mRNA </ci>
              <ci> IF2_GTP </ci>
            </apply>
          </math>
          <listOfLocalParameters>
            <localParameter id="k_forward" value="280"/>
          </listOfLocalParameters>
        </kineticLaw>
      </reaction>
      <reaction id="r2713" name="r2713" reversible="false">
        <annotation>
          <PropensityType> k=k_forward type=massaction</PropensityType>
        </annotation>
        <listOfReactants>
          <speciesReference species="RS30S_IF2_GTP_fMettRNAfMetCAU_mRNA" stoichiometry="1" constant="false"/>
        </listOfReactants>
        <listOfProducts>
          <speciesReference species="IF2_GTP" stoichiometry="1" constant="false"/>
          <speciesReference species="RS30S_fMettRNAfMetCAU_mRNA" stoichiometry="1" constant="false"/>
        </listOfProducts>
        <kineticLaw>
          <math xmlns="http://www.w3.org/1998/Math/MathML">
            <apply>
              <times/>
              <ci> k_forward </ci>
              <ci> RS30S_IF2_GTP_fMettRNAfMetCAU_mRNA </ci>
            </apply>
          </math>
          <listOfLocalParameters>
            <localParameter id="k_forward" value="12"/>
          </listOfLocalParameters>
        </kineticLaw>
      </reaction>
      <reaction id="r2714" name="r2714" reversible="false">
        <annotation>
          <PropensityType> k=k_forward type=massaction</PropensityType>
        </annotation>
        <listOfReactants>
          <speciesReference species="RS30S_IF2_GTP_mRNA" stoichiometry="1" constant="false"/>
          <speciesReference species="fMettRNAfMetCAU" stoichiometry="1" constant="false"/>
        </listOfReactants>
        <listOfProducts>
          <speciesReference species="RS30S_IF2_GTP_fMettRNAfMetCAU_mRNA" stoichiometry="1" constant="false"/>
        </listOfProducts>
        <kineticLaw>
          <math xmlns="http://www.w3.org/1998/Math/MathML">
            <apply>
              <times/>
              <ci> k_forward </ci>
              <ci> RS30S_IF2_GTP_mRNA </ci>
              <ci> fMettRNAfMetCAU </ci>
            </apply>
          </math>
          <listOfLocalParameters>
            <localParameter id="k_forward" value="5"/>
          </listOfLocalParameters>
        </kineticLaw>
      </reaction>
      <reaction id="r2715" name="r2715" reversible="false">
        <annotation>
          <PropensityType> k=k_forward type=massaction</PropensityType>
        </annotation>
        <listOfReactants>
          <speciesReference species="RS30S_IF2_GTP_fMettRNAfMetCAU_mRNA" stoichiometry="1" constant="false"/>
        </listOfReactants>
        <listOfProducts>
          <speciesReference species="fMettRNAfMetCAU" stoichiometry="1" constant="false"/>
          <speciesReference species="RS30S_IF2_GTP_mRNA" stoichiometry="1" constant="false"/>
        </listOfProducts>
        <kineticLaw>
          <math xmlns="http://www.w3.org/1998/Math/MathML">
            <apply>
              <times/>
              <ci> k_forward </ci>
              <ci> RS30S_IF2_GTP_fMettRNAfMetCAU_mRNA </ci>
            </apply>
          </math>
          <listOfLocalParameters>
            <localParameter id="k_forward" value="1.5"/>
          </listOfLocalParameters>
        </kineticLaw>
      </reaction>
      <reaction id="r2716" name="r2716" reversible="false">
        <annotation>
          <PropensityType> k=k_forward type=massaction</PropensityType>
        </annotation>
        <listOfReactants>
          <speciesReference species="mRNA" stoichiometry="1" constant="false"/>
          <speciesReference species="RS30S_IF2_GTP_fMettRNAfMetCAU" stoichiometry="1" constant="false"/>
        </listOfReactants>
        <listOfProducts>
          <speciesReference species="RS30S_IF2_GTP_fMettRNAfMetCAU_mRNA" stoichiometry="1" constant="false"/>
        </listOfProducts>
        <kineticLaw>
          <math xmlns="http://www.w3.org/1998/Math/MathML">
            <apply>
              <times/>
              <ci> k_forward </ci>
              <ci> mRNA </ci>
              <ci> RS30S_IF2_GTP_fMettRNAfMetCAU </ci>
            </apply>
          </math>
          <listOfLocalParameters>
            <localParameter id="k_forward" value="36"/>
          </listOfLocalParameters>
        </kineticLaw>
      </reaction>
      <reaction id="r2717" name="r2717" reversible="false">
        <annotation>
          <PropensityType> k=k_forward type=massaction</PropensityType>
        </annotation>
        <listOfReactants>
          <speciesReference species="RS30S_IF2_GTP_fMettRNAfMetCAU_mRNA" stoichiometry="1" constant="false"/>
        </listOfReactants>
        <listOfProducts>
          <speciesReference species="RS30S_IF2_GTP_fMettRNAfMetCAU" stoichiometry="1" constant="false"/>
          <speciesReference species="mRNA" stoichiometry="1" constant="false"/>
        </listOfProducts>
        <kineticLaw>
          <math xmlns="http://www.w3.org/1998/Math/MathML">
            <apply>
              <times/>
              <ci> k_forward </ci>
              <ci> RS30S_IF2_GTP_fMettRNAfMetCAU_mRNA </ci>
            </apply>
          </math>
          <listOfLocalParameters>
            <localParameter id="k_forward" value="0.7"/>
          </listOfLocalParameters>
        </kineticLaw>
      </reaction>
      <reaction id="r2718" name="r2718" reversible="false">
        <annotation>
          <PropensityType> k=k_forward type=massaction</PropensityType>
        </annotation>
        <listOfReactants>
          <speciesReference species="RS30S_fMettRNAfMetCAU_mRNA" stoichiometry="1" constant="false"/>
          <speciesReference species="IF3" stoichiometry="1" constant="false"/>
        </listOfReactants>
        <listOfProducts>
          <speciesReference species="RS30S_IF3_fMettRNAfMetCAU_mRNA" stoichiometry="1" constant="false"/>
        </listOfProducts>
        <kineticLaw>
          <math xmlns="http://www.w3.org/1998/Math/MathML">
            <apply>
              <times/>
              <ci> k_forward </ci>
              <ci> RS30S_fMettRNAfMetCAU_mRNA </ci>
              <ci> IF3 </ci>
            </apply>
          </math>
          <listOfLocalParameters>
            <localParameter id="k_forward" value="1160"/>
          </listOfLocalParameters>
        </kineticLaw>
      </reaction>
      <reaction id="r2719" name="r2719" reversible="false">
        <annotation>
          <PropensityType> k=k_forward type=massaction</PropensityType>
        </annotation>
        <listOfReactants>
          <speciesReference species="RS30S_IF3_fMettRNAfMetCAU_mRNA" stoichiometry="1" constant="false"/>
        </listOfReactants>
        <listOfProducts>
          <speciesReference species="IF3" stoichiometry="1" constant="false"/>
          <speciesReference species="RS30S_fMettRNAfMetCAU_mRNA" stoichiometry="1" constant="false"/>
        </listOfProducts>
        <kineticLaw>
          <math xmlns="http://www.w3.org/1998/Math/MathML">
            <apply>
              <times/>
              <ci> k_forward </ci>
              <ci> RS30S_IF3_fMettRNAfMetCAU_mRNA </ci>
            </apply>
          </math>
          <listOfLocalParameters>
            <localParameter id="k_forward" value="0.8"/>
          </listOfLocalParameters>
        </kineticLaw>
      </reaction>
      <reaction id="r2720" name="r2720" reversible="false">
        <annotation>
          <PropensityType> k=k_forward type=massaction</PropensityType>
        </annotation>
        <listOfReactants>
          <speciesReference species="RS30S_IF2_GTP_fMettRNAfMetCAU_mRNA" stoichiometry="1" constant="false"/>
          <speciesReference species="IF3" stoichiometry="1" constant="false"/>
        </listOfReactants>
        <listOfProducts>
          <speciesReference species="RS30S_IF3_IF2_GTP_fMettRNAfMetCAU_mRNA" stoichiometry="1" constant="false"/>
        </listOfProducts>
        <kineticLaw>
          <math xmlns="http://www.w3.org/1998/Math/MathML">
            <apply>
              <times/>
              <ci> k_forward </ci>
              <ci> RS30S_IF2_GTP_fMettRNAfMetCAU_mRNA </ci>
              <ci> IF3 </ci>
            </apply>
          </math>
          <listOfLocalParameters>
            <localParameter id="k_forward" value="1160"/>
          </listOfLocalParameters>
        </kineticLaw>
      </reaction>
      <reaction id="r2721" name="r2721" reversible="false">
        <annotation>
          <PropensityType> k=k_forward type=massaction</PropensityType>
        </annotation>
        <listOfReactants>
          <speciesReference species="RS30S_IF3_IF2_GTP_fMettRNAfMetCAU_mRNA" stoichiometry="1" constant="false"/>
        </listOfReactants>
        <listOfProducts>
          <speciesReference species="IF3" stoichiometry="1" constant="false"/>
          <speciesReference species="RS30S_IF2_GTP_fMettRNAfMetCAU_mRNA" stoichiometry="1" constant="false"/>
        </listOfProducts>
        <kineticLaw>
          <math xmlns="http://www.w3.org/1998/Math/MathML">
            <apply>
              <times/>
              <ci> k_forward </ci>
              <ci> RS30S_IF3_IF2_GTP_fMettRNAfMetCAU_mRNA </ci>
            </apply>
          </math>
          <listOfLocalParameters>
            <localParameter id="k_forward" value="0.8"/>
          </listOfLocalParameters>
        </kineticLaw>
      </reaction>
      <reaction id="r2722" name="r2722" reversible="false">
        <annotation>
          <PropensityType> k=k_forward type=massaction</PropensityType>
        </annotation>
        <listOfReactants>
          <speciesReference species="RS30S_IF1" stoichiometry="1" constant="false"/>
          <speciesReference species="IF2_GTP_fMettRNAfMetCAU" stoichiometry="1" constant="false"/>
        </listOfReactants>
        <listOfProducts>
          <speciesReference species="RS30S_IF1_IF2_GTP_fMettRNAfMetCAU" stoichiometry="1" constant="false"/>
        </listOfProducts>
        <kineticLaw>
          <math xmlns="http://www.w3.org/1998/Math/MathML">
            <apply>
              <times/>
              <ci> k_forward </ci>
              <ci> RS30S_IF1 </ci>
              <ci> IF2_GTP_fMettRNAfMetCAU </ci>
            </apply>
          </math>
          <listOfLocalParameters>
            <localParameter id="k_forward" value="220"/>
          </listOfLocalParameters>
        </kineticLaw>
      </reaction>
      <reaction id="r2723" name="r2723" reversible="false">
        <annotation>
          <PropensityType> k=k_forward type=massaction</PropensityType>
        </annotation>
        <listOfReactants>
          <speciesReference species="RS30S_IF1_IF2_GTP_fMettRNAfMetCAU" stoichiometry="1" constant="false"/>
        </listOfReactants>
        <listOfProducts>
          <speciesReference species="IF2_GTP_fMettRNAfMetCAU" stoichiometry="1" constant="false"/>
          <speciesReference species="RS30S_IF1" stoichiometry="1" constant="false"/>
        </listOfProducts>
        <kineticLaw>
          <math xmlns="http://www.w3.org/1998/Math/MathML">
            <apply>
              <times/>
              <ci> k_forward </ci>
              <ci> RS30S_IF1_IF2_GTP_fMettRNAfMetCAU </ci>
            </apply>
          </math>
          <listOfLocalParameters>
            <localParameter id="k_forward" value="1"/>
          </listOfLocalParameters>
        </kineticLaw>
      </reaction>
      <reaction id="r2724" name="r2724" reversible="false">
        <annotation>
          <PropensityType> k=k_forward type=massaction</PropensityType>
        </annotation>
        <listOfReactants>
          <speciesReference species="RS30S_IF1_IF2_GTP" stoichiometry="1" constant="false"/>
          <speciesReference species="fMettRNAfMetCAU" stoichiometry="1" constant="false"/>
        </listOfReactants>
        <listOfProducts>
          <speciesReference species="RS30S_IF1_IF2_GTP_fMettRNAfMetCAU" stoichiometry="1" constant="false"/>
        </listOfProducts>
        <kineticLaw>
          <math xmlns="http://www.w3.org/1998/Math/MathML">
            <apply>
              <times/>
              <ci> k_forward </ci>
              <ci> RS30S_IF1_IF2_GTP </ci>
              <ci> fMettRNAfMetCAU </ci>
            </apply>
          </math>
          <listOfLocalParameters>
            <localParameter id="k_forward" value="5"/>
          </listOfLocalParameters>
        </kineticLaw>
      </reaction>
      <reaction id="r2725" name="r2725" reversible="false">
        <annotation>
          <PropensityType> k=k_forward type=massaction</PropensityType>
        </annotation>
        <listOfReactants>
          <speciesReference species="RS30S_IF1_IF2_GTP_fMettRNAfMetCAU" stoichiometry="1" constant="false"/>
        </listOfReactants>
        <listOfProducts>
          <speciesReference species="fMettRNAfMetCAU" stoichiometry="1" constant="false"/>
          <speciesReference species="RS30S_IF1_IF2_GTP" stoichiometry="1" constant="false"/>
        </listOfProducts>
        <kineticLaw>
          <math xmlns="http://www.w3.org/1998/Math/MathML">
            <apply>
              <times/>
              <ci> k_forward </ci>
              <ci> RS30S_IF1_IF2_GTP_fMettRNAfMetCAU </ci>
            </apply>
          </math>
          <listOfLocalParameters>
            <localParameter id="k_forward" value="1.5"/>
          </listOfLocalParameters>
        </kineticLaw>
      </reaction>
      <reaction id="r2726" name="r2726" reversible="false">
        <annotation>
          <PropensityType> k=k_forward type=massaction</PropensityType>
        </annotation>
        <listOfReactants>
          <speciesReference species="RS30S_IF2_GTP_fMettRNAfMetCAU" stoichiometry="1" constant="false"/>
          <speciesReference species="IF1" stoichiometry="1" constant="false"/>
        </listOfReactants>
        <listOfProducts>
          <speciesReference species="RS30S_IF1_IF2_GTP_fMettRNAfMetCAU" stoichiometry="1" constant="false"/>
        </listOfProducts>
        <kineticLaw>
          <math xmlns="http://www.w3.org/1998/Math/MathML">
            <apply>
              <times/>
              <ci> k_forward </ci>
              <ci> RS30S_IF2_GTP_fMettRNAfMetCAU </ci>
              <ci> IF1 </ci>
            </apply>
          </math>
          <listOfLocalParameters>
            <localParameter id="k_forward" value="20"/>
          </listOfLocalParameters>
        </kineticLaw>
      </reaction>
      <reaction id="r2727" name="r2727" reversible="false">
        <annotation>
          <PropensityType> k=k_forward type=massaction</PropensityType>
        </annotation>
        <listOfReactants>
          <speciesReference species="RS30S_IF1_IF2_GTP_fMettRNAfMetCAU" stoichiometry="1" constant="false"/>
        </listOfReactants>
        <listOfProducts>
          <speciesReference species="IF1" stoichiometry="1" constant="false"/>
          <speciesReference species="RS30S_IF2_GTP_fMettRNAfMetCAU" stoichiometry="1" constant="false"/>
        </listOfProducts>
        <kineticLaw>
          <math xmlns="http://www.w3.org/1998/Math/MathML">
            <apply>
              <times/>
              <ci> k_forward </ci>
              <ci> RS30S_IF1_IF2_GTP_fMettRNAfMetCAU </ci>
            </apply>
          </math>
          <listOfLocalParameters>
            <localParameter id="k_forward" value="0.7"/>
          </listOfLocalParameters>
        </kineticLaw>
      </reaction>
      <reaction id="r2728" name="r2728" reversible="false">
        <annotation>
          <PropensityType> k=k_forward type=massaction</PropensityType>
        </annotation>
        <listOfReactants>
          <speciesReference species="RS30S_IF1_IF2_GTP_fMettRNAfMetCAU" stoichiometry="1" constant="false"/>
          <speciesReference species="IF3" stoichiometry="1" constant="false"/>
        </listOfReactants>
        <listOfProducts>
          <speciesReference species="RS30S_IF1_IF3_IF2_GTP_fMettRNAfMetCAU" stoichiometry="1" constant="false"/>
        </listOfProducts>
        <kineticLaw>
          <math xmlns="http://www.w3.org/1998/Math/MathML">
            <apply>
              <times/>
              <ci> k_forward </ci>
              <ci> RS30S_IF1_IF2_GTP_fMettRNAfMetCAU </ci>
              <ci> IF3 </ci>
            </apply>
          </math>
          <listOfLocalParameters>
            <localParameter id="k_forward" value="1100"/>
          </listOfLocalParameters>
        </kineticLaw>
      </reaction>
      <reaction id="r2729" name="r2729" reversible="false">
        <annotation>
          <PropensityType> k=k_forward type=massaction</PropensityType>
        </annotation>
        <listOfReactants>
          <speciesReference species="RS30S_IF1_IF3_IF2_GTP_fMettRNAfMetCAU" stoichiometry="1" constant="false"/>
        </listOfReactants>
        <listOfProducts>
          <speciesReference species="IF3" stoichiometry="1" constant="false"/>
          <speciesReference species="RS30S_IF1_IF2_GTP_fMettRNAfMetCAU" stoichiometry="1" constant="false"/>
        </listOfProducts>
        <kineticLaw>
          <math xmlns="http://www.w3.org/1998/Math/MathML">
            <apply>
              <times/>
              <ci> k_forward </ci>
              <ci> RS30S_IF1_IF3_IF2_GTP_fMettRNAfMetCAU </ci>
            </apply>
          </math>
          <listOfLocalParameters>
            <localParameter id="k_forward" value="0.08"/>
          </listOfLocalParameters>
        </kineticLaw>
      </reaction>
      <reaction id="r2730" name="r2730" reversible="false">
        <annotation>
          <PropensityType> k=k_forward type=massaction</PropensityType>
        </annotation>
        <listOfReactants>
          <speciesReference species="RS30S_IF1_mRNA" stoichiometry="1" constant="false"/>
          <speciesReference species="fMettRNAfMetCAU" stoichiometry="1" constant="false"/>
        </listOfReactants>
        <listOfProducts>
          <speciesReference species="RS30S_IF1_fMettRNAfMetCAU_mRNA" stoichiometry="1" constant="false"/>
        </listOfProducts>
        <kineticLaw>
          <math xmlns="http://www.w3.org/1998/Math/MathML">
            <apply>
              <times/>
              <ci> k_forward </ci>
              <ci> RS30S_IF1_mRNA </ci>
              <ci> fMettRNAfMetCAU </ci>
            </apply>
          </math>
          <listOfLocalParameters>
            <localParameter id="k_forward" value="5"/>
          </listOfLocalParameters>
        </kineticLaw>
      </reaction>
      <reaction id="r2731" name="r2731" reversible="false">
        <annotation>
          <PropensityType> k=k_forward type=massaction</PropensityType>
        </annotation>
        <listOfReactants>
          <speciesReference species="RS30S_IF1_fMettRNAfMetCAU_mRNA" stoichiometry="1" constant="false"/>
        </listOfReactants>
        <listOfProducts>
          <speciesReference species="fMettRNAfMetCAU" stoichiometry="1" constant="false"/>
          <speciesReference species="RS30S_IF1_mRNA" stoichiometry="1" constant="false"/>
        </listOfProducts>
        <kineticLaw>
          <math xmlns="http://www.w3.org/1998/Math/MathML">
            <apply>
              <times/>
              <ci> k_forward </ci>
              <ci> RS30S_IF1_fMettRNAfMetCAU_mRNA </ci>
            </apply>
          </math>
          <listOfLocalParameters>
            <localParameter id="k_forward" value="1.5"/>
          </listOfLocalParameters>
        </kineticLaw>
      </reaction>
      <reaction id="r2732" name="r2732" reversible="false">
        <annotation>
          <PropensityType> k=k_forward type=massaction</PropensityType>
        </annotation>
        <listOfReactants>
          <speciesReference species="RS30S_IF1_IF2_GTP_mRNA" stoichiometry="1" constant="false"/>
          <speciesReference species="fMettRNAfMetCAU" stoichiometry="1" constant="false"/>
        </listOfReactants>
        <listOfProducts>
          <speciesReference species="RS30S_IF1_IF2_GTP_fMettRNAfMetCAU_mRNA" stoichiometry="1" constant="false"/>
        </listOfProducts>
        <kineticLaw>
          <math xmlns="http://www.w3.org/1998/Math/MathML">
            <apply>
              <times/>
              <ci> k_forward </ci>
              <ci> RS30S_IF1_IF2_GTP_mRNA </ci>
              <ci> fMettRNAfMetCAU </ci>
            </apply>
          </math>
          <listOfLocalParameters>
            <localParameter id="k_forward" value="5"/>
          </listOfLocalParameters>
        </kineticLaw>
      </reaction>
      <reaction id="r2733" name="r2733" reversible="false">
        <annotation>
          <PropensityType> k=k_forward type=massaction</PropensityType>
        </annotation>
        <listOfReactants>
          <speciesReference species="RS30S_IF1_IF2_GTP_fMettRNAfMetCAU_mRNA" stoichiometry="1" constant="false"/>
        </listOfReactants>
        <listOfProducts>
          <speciesReference species="fMettRNAfMetCAU" stoichiometry="1" constant="false"/>
          <speciesReference species="RS30S_IF1_IF2_GTP_mRNA" stoichiometry="1" constant="false"/>
        </listOfProducts>
        <kineticLaw>
          <math xmlns="http://www.w3.org/1998/Math/MathML">
            <apply>
              <times/>
              <ci> k_forward </ci>
              <ci> RS30S_IF1_IF2_GTP_fMettRNAfMetCAU_mRNA </ci>
            </apply>
          </math>
          <listOfLocalParameters>
            <localParameter id="k_forward" value="1.5"/>
          </listOfLocalParameters>
        </kineticLaw>
      </reaction>
      <reaction id="r2734" name="r2734" reversible="false">
        <annotation>
          <PropensityType> k=k_forward type=massaction</PropensityType>
        </annotation>
        <listOfReactants>
          <speciesReference species="RS30S_IF1_fMettRNAfMetCAU_mRNA" stoichiometry="1" constant="false"/>
          <speciesReference species="IF2_GTP" stoichiometry="1" constant="false"/>
        </listOfReactants>
        <listOfProducts>
          <speciesReference species="RS30S_IF1_IF2_GTP_fMettRNAfMetCAU_mRNA" stoichiometry="1" constant="false"/>
        </listOfProducts>
        <kineticLaw>
          <math xmlns="http://www.w3.org/1998/Math/MathML">
            <apply>
              <times/>
              <ci> k_forward </ci>
              <ci> RS30S_IF1_fMettRNAfMetCAU_mRNA </ci>
              <ci> IF2_GTP </ci>
            </apply>
          </math>
          <listOfLocalParameters>
            <localParameter id="k_forward" value="220"/>
          </listOfLocalParameters>
        </kineticLaw>
      </reaction>
      <reaction id="r2735" name="r2735" reversible="false">
        <annotation>
          <PropensityType> k=k_forward type=massaction</PropensityType>
        </annotation>
        <listOfReactants>
          <speciesReference species="RS30S_IF1_IF2_GTP_fMettRNAfMetCAU_mRNA" stoichiometry="1" constant="false"/>
        </listOfReactants>
        <listOfProducts>
          <speciesReference species="IF2_GTP" stoichiometry="1" constant="false"/>
          <speciesReference species="RS30S_IF1_fMettRNAfMetCAU_mRNA" stoichiometry="1" constant="false"/>
        </listOfProducts>
        <kineticLaw>
          <math xmlns="http://www.w3.org/1998/Math/MathML">
            <apply>
              <times/>
              <ci> k_forward </ci>
              <ci> RS30S_IF1_IF2_GTP_fMettRNAfMetCAU_mRNA </ci>
            </apply>
          </math>
          <listOfLocalParameters>
            <localParameter id="k_forward" value="1"/>
          </listOfLocalParameters>
        </kineticLaw>
      </reaction>
      <reaction id="r2736" name="r2736" reversible="false">
        <annotation>
          <PropensityType> k=k_forward type=massaction</PropensityType>
        </annotation>
        <listOfReactants>
          <speciesReference species="RS30S_IF1_mRNA" stoichiometry="1" constant="false"/>
          <speciesReference species="IF2_GTP_fMettRNAfMetCAU" stoichiometry="1" constant="false"/>
        </listOfReactants>
        <listOfProducts>
          <speciesReference species="RS30S_IF1_IF2_GTP_fMettRNAfMetCAU_mRNA" stoichiometry="1" constant="false"/>
        </listOfProducts>
        <kineticLaw>
          <math xmlns="http://www.w3.org/1998/Math/MathML">
            <apply>
              <times/>
              <ci> k_forward </ci>
              <ci> RS30S_IF1_mRNA </ci>
              <ci> IF2_GTP_fMettRNAfMetCAU </ci>
            </apply>
          </math>
          <listOfLocalParameters>
            <localParameter id="k_forward" value="220"/>
          </listOfLocalParameters>
        </kineticLaw>
      </reaction>
      <reaction id="r2737" name="r2737" reversible="false">
        <annotation>
          <PropensityType> k=k_forward type=massaction</PropensityType>
        </annotation>
        <listOfReactants>
          <speciesReference species="RS30S_IF1_IF2_GTP_fMettRNAfMetCAU_mRNA" stoichiometry="1" constant="false"/>
        </listOfReactants>
        <listOfProducts>
          <speciesReference species="IF2_GTP_fMettRNAfMetCAU" stoichiometry="1" constant="false"/>
          <speciesReference species="RS30S_IF1_mRNA" stoichiometry="1" constant="false"/>
        </listOfProducts>
        <kineticLaw>
          <math xmlns="http://www.w3.org/1998/Math/MathML">
            <apply>
              <times/>
              <ci> k_forward </ci>
              <ci> RS30S_IF1_IF2_GTP_fMettRNAfMetCAU_mRNA </ci>
            </apply>
          </math>
          <listOfLocalParameters>
            <localParameter id="k_forward" value="1"/>
          </listOfLocalParameters>
        </kineticLaw>
      </reaction>
      <reaction id="r2738" name="r2738" reversible="false">
        <annotation>
          <PropensityType> k=k_forward type=massaction</PropensityType>
        </annotation>
        <listOfReactants>
          <speciesReference species="RS30S_IF1_fMettRNAfMetCAU_mRNA" stoichiometry="1" constant="false"/>
          <speciesReference species="IF3" stoichiometry="1" constant="false"/>
        </listOfReactants>
        <listOfProducts>
          <speciesReference species="RS30S_IF1_IF3_fMettRNAfMetCAU_mRNA" stoichiometry="1" constant="false"/>
        </listOfProducts>
        <kineticLaw>
          <math xmlns="http://www.w3.org/1998/Math/MathML">
            <apply>
              <times/>
              <ci> k_forward </ci>
              <ci> RS30S_IF1_fMettRNAfMetCAU_mRNA </ci>
              <ci> IF3 </ci>
            </apply>
          </math>
          <listOfLocalParameters>
            <localParameter id="k_forward" value="1100"/>
          </listOfLocalParameters>
        </kineticLaw>
      </reaction>
      <reaction id="r2739" name="r2739" reversible="false">
        <annotation>
          <PropensityType> k=k_forward type=massaction</PropensityType>
        </annotation>
        <listOfReactants>
          <speciesReference species="RS30S_IF1_IF3_fMettRNAfMetCAU_mRNA" stoichiometry="1" constant="false"/>
        </listOfReactants>
        <listOfProducts>
          <speciesReference species="IF3" stoichiometry="1" constant="false"/>
          <speciesReference species="RS30S_IF1_fMettRNAfMetCAU_mRNA" stoichiometry="1" constant="false"/>
        </listOfProducts>
        <kineticLaw>
          <math xmlns="http://www.w3.org/1998/Math/MathML">
            <apply>
              <times/>
              <ci> k_forward </ci>
              <ci> RS30S_IF1_IF3_fMettRNAfMetCAU_mRNA </ci>
            </apply>
          </math>
          <listOfLocalParameters>
            <localParameter id="k_forward" value="0.08"/>
          </listOfLocalParameters>
        </kineticLaw>
      </reaction>
      <reaction id="r2740" name="r2740" reversible="false">
        <annotation>
          <PropensityType> k=k_forward type=massaction</PropensityType>
        </annotation>
        <listOfReactants>
          <speciesReference species="RS30S_IF1_IF2_GTP_fMettRNAfMetCAU_mRNA" stoichiometry="1" constant="false"/>
          <speciesReference species="IF3" stoichiometry="1" constant="false"/>
        </listOfReactants>
        <listOfProducts>
          <speciesReference species="RS30S_IF1_IF3_IF2_GTP_fMettRNAfMetCAU_mRNA" stoichiometry="1" constant="false"/>
        </listOfProducts>
        <kineticLaw>
          <math xmlns="http://www.w3.org/1998/Math/MathML">
            <apply>
              <times/>
              <ci> k_forward </ci>
              <ci> RS30S_IF1_IF2_GTP_fMettRNAfMetCAU_mRNA </ci>
              <ci> IF3 </ci>
            </apply>
          </math>
          <listOfLocalParameters>
            <localParameter id="k_forward" value="1100"/>
          </listOfLocalParameters>
        </kineticLaw>
      </reaction>
      <reaction id="r2741" name="r2741" reversible="false">
        <annotation>
          <PropensityType> k=k_forward type=massaction</PropensityType>
        </annotation>
        <listOfReactants>
          <speciesReference species="RS30S_IF1_IF3_IF2_GTP_fMettRNAfMetCAU_mRNA" stoichiometry="1" constant="false"/>
        </listOfReactants>
        <listOfProducts>
          <speciesReference species="IF3" stoichiometry="1" constant="false"/>
          <speciesReference species="RS30S_IF1_IF2_GTP_fMettRNAfMetCAU_mRNA" stoichiometry="1" constant="false"/>
        </listOfProducts>
        <kineticLaw>
          <math xmlns="http://www.w3.org/1998/Math/MathML">
            <apply>
              <times/>
              <ci> k_forward </ci>
              <ci> RS30S_IF1_IF3_IF2_GTP_fMettRNAfMetCAU_mRNA </ci>
            </apply>
          </math>
          <listOfLocalParameters>
            <localParameter id="k_forward" value="0.08"/>
          </listOfLocalParameters>
        </kineticLaw>
      </reaction>
      <reaction id="r2742" name="r2742" reversible="false">
        <annotation>
          <PropensityType> k=k_forward type=massaction</PropensityType>
        </annotation>
        <listOfReactants>
          <speciesReference species="RS30S_fMettRNAfMetCAU_mRNA" stoichiometry="1" constant="false"/>
          <speciesReference species="IF1" stoichiometry="1" constant="false"/>
        </listOfReactants>
        <listOfProducts>
          <speciesReference species="RS30S_IF1_fMettRNAfMetCAU_mRNA" stoichiometry="1" constant="false"/>
        </listOfProducts>
        <kineticLaw>
          <math xmlns="http://www.w3.org/1998/Math/MathML">
            <apply>
              <times/>
              <ci> k_forward </ci>
              <ci> RS30S_fMettRNAfMetCAU_mRNA </ci>
              <ci> IF1 </ci>
            </apply>
          </math>
          <listOfLocalParameters>
            <localParameter id="k_forward" value="20"/>
          </listOfLocalParameters>
        </kineticLaw>
      </reaction>
      <reaction id="r2743" name="r2743" reversible="false">
        <annotation>
          <PropensityType> k=k_forward type=massaction</PropensityType>
        </annotation>
        <listOfReactants>
          <speciesReference species="RS30S_IF1_fMettRNAfMetCAU_mRNA" stoichiometry="1" constant="false"/>
        </listOfReactants>
        <listOfProducts>
          <speciesReference species="RS30S_fMettRNAfMetCAU_mRNA" stoichiometry="1" constant="false"/>
          <speciesReference species="IF1" stoichiometry="1" constant="false"/>
        </listOfProducts>
        <kineticLaw>
          <math xmlns="http://www.w3.org/1998/Math/MathML">
            <apply>
              <times/>
              <ci> k_forward </ci>
              <ci> RS30S_IF1_fMettRNAfMetCAU_mRNA </ci>
            </apply>
          </math>
          <listOfLocalParameters>
            <localParameter id="k_forward" value="0.7"/>
          </listOfLocalParameters>
        </kineticLaw>
      </reaction>
      <reaction id="r2744" name="r2744" reversible="false">
        <annotation>
          <PropensityType> k=k_forward type=massaction</PropensityType>
        </annotation>
        <listOfReactants>
          <speciesReference species="IF1" stoichiometry="1" constant="false"/>
          <speciesReference species="RS30S_IF2_GTP_fMettRNAfMetCAU_mRNA" stoichiometry="1" constant="false"/>
        </listOfReactants>
        <listOfProducts>
          <speciesReference species="RS30S_IF1_IF2_GTP_fMettRNAfMetCAU_mRNA" stoichiometry="1" constant="false"/>
        </listOfProducts>
        <kineticLaw>
          <math xmlns="http://www.w3.org/1998/Math/MathML">
            <apply>
              <times/>
              <ci> k_forward </ci>
              <ci> IF1 </ci>
              <ci> RS30S_IF2_GTP_fMettRNAfMetCAU_mRNA </ci>
            </apply>
          </math>
          <listOfLocalParameters>
            <localParameter id="k_forward" value="20"/>
          </listOfLocalParameters>
        </kineticLaw>
      </reaction>
      <reaction id="r2745" name="r2745" reversible="false">
        <annotation>
          <PropensityType> k=k_forward type=massaction</PropensityType>
        </annotation>
        <listOfReactants>
          <speciesReference species="RS30S_IF1_IF2_GTP_fMettRNAfMetCAU_mRNA" stoichiometry="1" constant="false"/>
        </listOfReactants>
        <listOfProducts>
          <speciesReference species="RS30S_IF2_GTP_fMettRNAfMetCAU_mRNA" stoichiometry="1" constant="false"/>
          <speciesReference species="IF1" stoichiometry="1" constant="false"/>
        </listOfProducts>
        <kineticLaw>
          <math xmlns="http://www.w3.org/1998/Math/MathML">
            <apply>
              <times/>
              <ci> k_forward </ci>
              <ci> RS30S_IF1_IF2_GTP_fMettRNAfMetCAU_mRNA </ci>
            </apply>
          </math>
          <listOfLocalParameters>
            <localParameter id="k_forward" value="0.7"/>
          </listOfLocalParameters>
        </kineticLaw>
      </reaction>
      <reaction id="r2746" name="r2746" reversible="false">
        <annotation>
          <PropensityType> k=k_forward type=massaction</PropensityType>
        </annotation>
        <listOfReactants>
          <speciesReference species="RS30S_IF1_IF2_GTP_fMettRNAfMetCAU" stoichiometry="1" constant="false"/>
          <speciesReference species="mRNA" stoichiometry="1" constant="false"/>
        </listOfReactants>
        <listOfProducts>
          <speciesReference species="RS30S_IF1_IF2_GTP_fMettRNAfMetCAU_mRNA" stoichiometry="1" constant="false"/>
        </listOfProducts>
        <kineticLaw>
          <math xmlns="http://www.w3.org/1998/Math/MathML">
            <apply>
              <times/>
              <ci> k_forward </ci>
              <ci> RS30S_IF1_IF2_GTP_fMettRNAfMetCAU </ci>
              <ci> mRNA </ci>
            </apply>
          </math>
          <listOfLocalParameters>
            <localParameter id="k_forward" value="36"/>
          </listOfLocalParameters>
        </kineticLaw>
      </reaction>
      <reaction id="r2747" name="r2747" reversible="false">
        <annotation>
          <PropensityType> k=k_forward type=massaction</PropensityType>
        </annotation>
        <listOfReactants>
          <speciesReference species="RS30S_IF1_IF2_GTP_fMettRNAfMetCAU_mRNA" stoichiometry="1" constant="false"/>
        </listOfReactants>
        <listOfProducts>
          <speciesReference species="RS30S_IF1_IF2_GTP_fMettRNAfMetCAU" stoichiometry="1" constant="false"/>
          <speciesReference species="mRNA" stoichiometry="1" constant="false"/>
        </listOfProducts>
        <kineticLaw>
          <math xmlns="http://www.w3.org/1998/Math/MathML">
            <apply>
              <times/>
              <ci> k_forward </ci>
              <ci> RS30S_IF1_IF2_GTP_fMettRNAfMetCAU_mRNA </ci>
            </apply>
          </math>
          <listOfLocalParameters>
            <localParameter id="k_forward" value="0.7"/>
          </listOfLocalParameters>
        </kineticLaw>
      </reaction>
      <reaction id="r2748" name="r2748" reversible="false">
        <annotation>
          <PropensityType> k=k_forward type=massaction</PropensityType>
        </annotation>
        <listOfReactants>
          <speciesReference species="RS70S_IF3_IF2_GTP_fMettRNAfMetCAU_mRNA" stoichiometry="1" constant="false"/>
        </listOfReactants>
        <listOfProducts>
          <speciesReference species="RS70S_IF3_IF2_GDP_PO4_fMettRNAfMetCAU_mRNA" stoichiometry="1" constant="false"/>
        </listOfProducts>
        <kineticLaw>
          <math xmlns="http://www.w3.org/1998/Math/MathML">
            <apply>
              <times/>
              <ci> k_forward </ci>
              <ci> RS70S_IF3_IF2_GTP_fMettRNAfMetCAU_mRNA </ci>
            </apply>
          </math>
          <listOfLocalParameters>
            <localParameter id="k_forward" value="2.3"/>
          </listOfLocalParameters>
        </kineticLaw>
      </reaction>
      <reaction id="r2749" name="r2749" reversible="false">
        <annotation>
          <PropensityType> k=k_forward type=massaction</PropensityType>
        </annotation>
        <listOfReactants>
          <speciesReference species="RS70S_IF3_IF2_GDP_PO4_fMettRNAfMetCAU_mRNA" stoichiometry="1" constant="false"/>
        </listOfReactants>
        <listOfProducts>
          <speciesReference species="RS70S_IF3_IF2_GTP_fMettRNAfMetCAU_mRNA" stoichiometry="1" constant="false"/>
        </listOfProducts>
        <kineticLaw>
          <math xmlns="http://www.w3.org/1998/Math/MathML">
            <apply>
              <times/>
              <ci> k_forward </ci>
              <ci> RS70S_IF3_IF2_GDP_PO4_fMettRNAfMetCAU_mRNA </ci>
            </apply>
          </math>
          <listOfLocalParameters>
            <localParameter id="k_forward" value="2.1"/>
          </listOfLocalParameters>
        </kineticLaw>
      </reaction>
      <reaction id="r2750" name="r2750" reversible="false">
        <annotation>
          <PropensityType> k=k_forward type=massaction</PropensityType>
        </annotation>
        <listOfReactants>
          <speciesReference species="RS70S_IF1_IF3_IF2_GTP_fMettRNAfMetCAU_mRNA" stoichiometry="1" constant="false"/>
        </listOfReactants>
        <listOfProducts>
          <speciesReference species="RS70S_IF1_IF3_IF2_GDP_PO4_fMettRNAfMetCAU_mRNA" stoichiometry="1" constant="false"/>
        </listOfProducts>
        <kineticLaw>
          <math xmlns="http://www.w3.org/1998/Math/MathML">
            <apply>
              <times/>
              <ci> k_forward </ci>
              <ci> RS70S_IF1_IF3_IF2_GTP_fMettRNAfMetCAU_mRNA </ci>
            </apply>
          </math>
          <listOfLocalParameters>
            <localParameter id="k_forward" value="2.3"/>
          </listOfLocalParameters>
        </kineticLaw>
      </reaction>
      <reaction id="r2751" name="r2751" reversible="false">
        <annotation>
          <PropensityType> k=k_forward type=massaction</PropensityType>
        </annotation>
        <listOfReactants>
          <speciesReference species="RS70S_IF1_IF3_IF2_GDP_PO4_fMettRNAfMetCAU_mRNA" stoichiometry="1" constant="false"/>
        </listOfReactants>
        <listOfProducts>
          <speciesReference species="RS70S_IF1_IF3_IF2_GTP_fMettRNAfMetCAU_mRNA" stoichiometry="1" constant="false"/>
        </listOfProducts>
        <kineticLaw>
          <math xmlns="http://www.w3.org/1998/Math/MathML">
            <apply>
              <times/>
              <ci> k_forward </ci>
              <ci> RS70S_IF1_IF3_IF2_GDP_PO4_fMettRNAfMetCAU_mRNA </ci>
            </apply>
          </math>
          <listOfLocalParameters>
            <localParameter id="k_forward" value="2.1"/>
          </listOfLocalParameters>
        </kineticLaw>
      </reaction>
      <reaction id="r2752" name="r2752" reversible="false">
        <annotation>
          <PropensityType> k=k_forward type=massaction</PropensityType>
        </annotation>
        <listOfReactants>
          <speciesReference species="RS70S_IF3_IF2_GDP_PO4_fMettRNAfMetCAU_mRNA" stoichiometry="1" constant="false"/>
          <speciesReference species="IF1" stoichiometry="1" constant="false"/>
        </listOfReactants>
        <listOfProducts>
          <speciesReference species="RS70S_IF1_IF3_IF2_GDP_PO4_fMettRNAfMetCAU_mRNA" stoichiometry="1" constant="false"/>
        </listOfProducts>
        <kineticLaw>
          <math xmlns="http://www.w3.org/1998/Math/MathML">
            <apply>
              <times/>
              <ci> k_forward </ci>
              <ci> RS70S_IF3_IF2_GDP_PO4_fMettRNAfMetCAU_mRNA </ci>
              <ci> IF1 </ci>
            </apply>
          </math>
          <listOfLocalParameters>
            <localParameter id="k_forward" value="16"/>
          </listOfLocalParameters>
        </kineticLaw>
      </reaction>
      <reaction id="r2753" name="r2753" reversible="false">
        <annotation>
          <PropensityType> k=k_forward type=massaction</PropensityType>
        </annotation>
        <listOfReactants>
          <speciesReference species="RS70S_IF1_IF3_IF2_GDP_PO4_fMettRNAfMetCAU_mRNA" stoichiometry="1" constant="false"/>
        </listOfReactants>
        <listOfProducts>
          <speciesReference species="RS70S_IF3_IF2_GDP_PO4_fMettRNAfMetCAU_mRNA" stoichiometry="1" constant="false"/>
          <speciesReference species="IF1" stoichiometry="1" constant="false"/>
        </listOfProducts>
        <kineticLaw>
          <math xmlns="http://www.w3.org/1998/Math/MathML">
            <apply>
              <times/>
              <ci> k_forward </ci>
              <ci> RS70S_IF1_IF3_IF2_GDP_PO4_fMettRNAfMetCAU_mRNA </ci>
            </apply>
          </math>
          <listOfLocalParameters>
            <localParameter id="k_forward" value="0.0025"/>
          </listOfLocalParameters>
        </kineticLaw>
      </reaction>
      <reaction id="r2754" name="r2754" reversible="false">
        <annotation>
          <PropensityType> k=k_forward type=massaction</PropensityType>
        </annotation>
        <listOfReactants>
          <speciesReference species="RS70S_IF3_IF2_GDP_PO4_fMettRNAfMetCAU_mRNA" stoichiometry="1" constant="false"/>
        </listOfReactants>
        <listOfProducts>
          <speciesReference species="RS70S_IF3_IF2_GDP_fMettRNAfMetCAU_mRNA" stoichiometry="1" constant="false"/>
          <speciesReference species="PO4" stoichiometry="1" constant="false"/>
        </listOfProducts>
        <kineticLaw>
          <math xmlns="http://www.w3.org/1998/Math/MathML">
            <apply>
              <times/>
              <ci> k_forward </ci>
              <ci> RS70S_IF3_IF2_GDP_PO4_fMettRNAfMetCAU_mRNA </ci>
            </apply>
          </math>
          <listOfLocalParameters>
            <localParameter id="k_forward" value="12"/>
          </listOfLocalParameters>
        </kineticLaw>
      </reaction>
      <reaction id="r2755" name="r2755" reversible="false">
        <annotation>
          <PropensityType> k=k_forward type=massaction</PropensityType>
        </annotation>
        <listOfReactants>
          <speciesReference species="RS70S_IF1_IF3_IF2_GDP_PO4_fMettRNAfMetCAU_mRNA" stoichiometry="1" constant="false"/>
        </listOfReactants>
        <listOfProducts>
          <speciesReference species="RS70S_IF1_IF3_IF2_GDP_fMettRNAfMetCAU_mRNA" stoichiometry="1" constant="false"/>
          <speciesReference species="PO4" stoichiometry="1" constant="false"/>
        </listOfProducts>
        <kineticLaw>
          <math xmlns="http://www.w3.org/1998/Math/MathML">
            <apply>
              <times/>
              <ci> k_forward </ci>
              <ci> RS70S_IF1_IF3_IF2_GDP_PO4_fMettRNAfMetCAU_mRNA </ci>
            </apply>
          </math>
          <listOfLocalParameters>
            <localParameter id="k_forward" value="12"/>
          </listOfLocalParameters>
        </kineticLaw>
      </reaction>
      <reaction id="r2756" name="r2756" reversible="false">
        <annotation>
          <PropensityType> k=k_forward type=massaction</PropensityType>
        </annotation>
        <listOfReactants>
          <speciesReference species="RS70S_IF3_IF2_GDP_fMettRNAfMetCAU_mRNA" stoichiometry="1" constant="false"/>
          <speciesReference species="IF1" stoichiometry="1" constant="false"/>
        </listOfReactants>
        <listOfProducts>
          <speciesReference species="RS70S_IF1_IF3_IF2_GDP_fMettRNAfMetCAU_mRNA" stoichiometry="1" constant="false"/>
        </listOfProducts>
        <kineticLaw>
          <math xmlns="http://www.w3.org/1998/Math/MathML">
            <apply>
              <times/>
              <ci> k_forward </ci>
              <ci> RS70S_IF3_IF2_GDP_fMettRNAfMetCAU_mRNA </ci>
              <ci> IF1 </ci>
            </apply>
          </math>
          <listOfLocalParameters>
            <localParameter id="k_forward" value="16"/>
          </listOfLocalParameters>
        </kineticLaw>
      </reaction>
      <reaction id="r2757" name="r2757" reversible="false">
        <annotation>
          <PropensityType> k=k_forward type=massaction</PropensityType>
        </annotation>
        <listOfReactants>
          <speciesReference species="RS70S_IF1_IF3_IF2_GDP_fMettRNAfMetCAU_mRNA" stoichiometry="1" constant="false"/>
        </listOfReactants>
        <listOfProducts>
          <speciesReference species="RS70S_IF3_IF2_GDP_fMettRNAfMetCAU_mRNA" stoichiometry="1" constant="false"/>
          <speciesReference species="IF1" stoichiometry="1" constant="false"/>
        </listOfProducts>
        <kineticLaw>
          <math xmlns="http://www.w3.org/1998/Math/MathML">
            <apply>
              <times/>
              <ci> k_forward </ci>
              <ci> RS70S_IF1_IF3_IF2_GDP_fMettRNAfMetCAU_mRNA </ci>
            </apply>
          </math>
          <listOfLocalParameters>
            <localParameter id="k_forward" value="0.0025"/>
          </listOfLocalParameters>
        </kineticLaw>
      </reaction>
      <reaction id="r2758" name="r2758" reversible="false">
        <annotation>
          <PropensityType> k=k_forward type=massaction</PropensityType>
        </annotation>
        <listOfReactants>
          <speciesReference species="RS70S_IF3_IF2_GDP_fMettRNAfMetCAU_mRNA" stoichiometry="1" constant="false"/>
        </listOfReactants>
        <listOfProducts>
          <speciesReference species="RS70S_IF3_fMettRNAfMetCAU_mRNA" stoichiometry="1" constant="false"/>
          <speciesReference species="IF2_GDP" stoichiometry="1" constant="false"/>
        </listOfProducts>
        <kineticLaw>
          <math xmlns="http://www.w3.org/1998/Math/MathML">
            <apply>
              <times/>
              <ci> k_forward </ci>
              <ci> RS70S_IF3_IF2_GDP_fMettRNAfMetCAU_mRNA </ci>
            </apply>
          </math>
          <listOfLocalParameters>
            <localParameter id="k_forward" value="4"/>
          </listOfLocalParameters>
        </kineticLaw>
      </reaction>
      <reaction id="r2759" name="r2759" reversible="false">
        <annotation>
          <PropensityType> k=k_forward type=massaction</PropensityType>
        </annotation>
        <listOfReactants>
          <speciesReference species="RS70S_IF1_IF3_IF2_GDP_fMettRNAfMetCAU_mRNA" stoichiometry="1" constant="false"/>
        </listOfReactants>
        <listOfProducts>
          <speciesReference species="RS70S_IF1_IF2_GDP_fMettRNAfMetCAU_mRNA" stoichiometry="1" constant="false"/>
          <speciesReference species="IF3" stoichiometry="1" constant="false"/>
        </listOfProducts>
        <kineticLaw>
          <math xmlns="http://www.w3.org/1998/Math/MathML">
            <apply>
              <times/>
              <ci> k_forward </ci>
              <ci> RS70S_IF1_IF3_IF2_GDP_fMettRNAfMetCAU_mRNA </ci>
            </apply>
          </math>
          <listOfLocalParameters>
            <localParameter id="k_forward" value="1000"/>
          </listOfLocalParameters>
        </kineticLaw>
      </reaction>
      <reaction id="r2760" name="r2760" reversible="false">
        <annotation>
          <PropensityType> k=k_forward type=massaction</PropensityType>
        </annotation>
        <listOfReactants>
          <speciesReference species="RS70S_IF1_IF3_IF2_GDP_fMettRNAfMetCAU_mRNA" stoichiometry="1" constant="false"/>
        </listOfReactants>
        <listOfProducts>
          <speciesReference species="RS70S_IF1_IF3_fMettRNAfMetCAU_mRNA" stoichiometry="1" constant="false"/>
          <speciesReference species="IF2_GDP" stoichiometry="1" constant="false"/>
        </listOfProducts>
        <kineticLaw>
          <math xmlns="http://www.w3.org/1998/Math/MathML">
            <apply>
              <times/>
              <ci> k_forward </ci>
              <ci> RS70S_IF1_IF3_IF2_GDP_fMettRNAfMetCAU_mRNA </ci>
            </apply>
          </math>
          <listOfLocalParameters>
            <localParameter id="k_forward" value="4"/>
          </listOfLocalParameters>
        </kineticLaw>
      </reaction>
      <reaction id="r2761" name="r2761" reversible="false">
        <annotation>
          <PropensityType> k=k_forward type=massaction</PropensityType>
        </annotation>
        <listOfReactants>
          <speciesReference species="RS70S_IF1_IF3_fMettRNAfMetCAU_mRNA" stoichiometry="1" constant="false"/>
          <speciesReference species="IF2_GDP" stoichiometry="1" constant="false"/>
        </listOfReactants>
        <listOfProducts>
          <speciesReference species="RS70S_IF1_IF3_IF2_GDP_fMettRNAfMetCAU_mRNA" stoichiometry="1" constant="false"/>
        </listOfProducts>
        <kineticLaw>
          <math xmlns="http://www.w3.org/1998/Math/MathML">
            <apply>
              <times/>
              <ci> k_forward </ci>
              <ci> RS70S_IF1_IF3_fMettRNAfMetCAU_mRNA </ci>
              <ci> IF2_GDP </ci>
            </apply>
          </math>
          <listOfLocalParameters>
            <localParameter id="k_forward" value="200"/>
          </listOfLocalParameters>
        </kineticLaw>
      </reaction>
      <reaction id="r2762" name="r2762" reversible="false">
        <annotation>
          <PropensityType> k=k_forward type=massaction</PropensityType>
        </annotation>
        <listOfReactants>
          <speciesReference species="RS70S_IF3_fMettRNAfMetCAU_mRNA" stoichiometry="1" constant="false"/>
          <speciesReference species="IF2_GDP" stoichiometry="1" constant="false"/>
        </listOfReactants>
        <listOfProducts>
          <speciesReference species="RS70S_IF3_IF2_GDP_fMettRNAfMetCAU_mRNA" stoichiometry="1" constant="false"/>
        </listOfProducts>
        <kineticLaw>
          <math xmlns="http://www.w3.org/1998/Math/MathML">
            <apply>
              <times/>
              <ci> k_forward </ci>
              <ci> RS70S_IF3_fMettRNAfMetCAU_mRNA </ci>
              <ci> IF2_GDP </ci>
            </apply>
          </math>
          <listOfLocalParameters>
            <localParameter id="k_forward" value="200"/>
          </listOfLocalParameters>
        </kineticLaw>
      </reaction>
      <reaction id="r2763" name="r2763" reversible="false">
        <annotation>
          <PropensityType> k=k_forward type=massaction</PropensityType>
        </annotation>
        <listOfReactants>
          <speciesReference species="RS70S_IF1_IF3_fMettRNAfMetCAU_mRNA" stoichiometry="1" constant="false"/>
        </listOfReactants>
        <listOfProducts>
          <speciesReference species="RS70S_IF3_fMettRNAfMetCAU_mRNA" stoichiometry="1" constant="false"/>
          <speciesReference species="IF1" stoichiometry="1" constant="false"/>
        </listOfProducts>
        <kineticLaw>
          <math xmlns="http://www.w3.org/1998/Math/MathML">
            <apply>
              <times/>
              <ci> k_forward </ci>
              <ci> RS70S_IF1_IF3_fMettRNAfMetCAU_mRNA </ci>
            </apply>
          </math>
          <listOfLocalParameters>
            <localParameter id="k_forward" value="1000"/>
          </listOfLocalParameters>
        </kineticLaw>
      </reaction>
      <reaction id="r2764" name="r2764" reversible="false">
        <annotation>
          <PropensityType> k=k_forward type=massaction</PropensityType>
        </annotation>
        <listOfReactants>
          <speciesReference species="RS70S_IF3_IF2_GDP_fMettRNAfMetCAU_mRNA" stoichiometry="1" constant="false"/>
        </listOfReactants>
        <listOfProducts>
          <speciesReference species="RS70S_IF2_GDP_fMettRNAfMetCAU_mRNA" stoichiometry="1" constant="false"/>
          <speciesReference species="IF3" stoichiometry="1" constant="false"/>
        </listOfProducts>
        <kineticLaw>
          <math xmlns="http://www.w3.org/1998/Math/MathML">
            <apply>
              <times/>
              <ci> k_forward </ci>
              <ci> RS70S_IF3_IF2_GDP_fMettRNAfMetCAU_mRNA </ci>
            </apply>
          </math>
          <listOfLocalParameters>
            <localParameter id="k_forward" value="1000"/>
          </listOfLocalParameters>
        </kineticLaw>
      </reaction>
      <reaction id="r2765" name="r2765" reversible="false">
        <annotation>
          <PropensityType> k=k_forward type=massaction</PropensityType>
        </annotation>
        <listOfReactants>
          <speciesReference species="RS70S_IF1_IF2_GDP_fMettRNAfMetCAU_mRNA" stoichiometry="1" constant="false"/>
        </listOfReactants>
        <listOfProducts>
          <speciesReference species="RS70S_IF2_GDP_fMettRNAfMetCAU_mRNA" stoichiometry="1" constant="false"/>
          <speciesReference species="IF1" stoichiometry="1" constant="false"/>
        </listOfProducts>
        <kineticLaw>
          <math xmlns="http://www.w3.org/1998/Math/MathML">
            <apply>
              <times/>
              <ci> k_forward </ci>
              <ci> RS70S_IF1_IF2_GDP_fMettRNAfMetCAU_mRNA </ci>
            </apply>
          </math>
          <listOfLocalParameters>
            <localParameter id="k_forward" value="1000"/>
          </listOfLocalParameters>
        </kineticLaw>
      </reaction>
      <reaction id="r2766" name="r2766" reversible="false">
        <annotation>
          <PropensityType> k=k_forward type=massaction</PropensityType>
        </annotation>
        <listOfReactants>
          <speciesReference species="RS70S_IF1_IF2_GDP_fMettRNAfMetCAU_mRNA" stoichiometry="1" constant="false"/>
        </listOfReactants>
        <listOfProducts>
          <speciesReference species="RS70S_IF1_fMettRNAfMetCAU_mRNA" stoichiometry="1" constant="false"/>
          <speciesReference species="IF2_GDP" stoichiometry="1" constant="false"/>
        </listOfProducts>
        <kineticLaw>
          <math xmlns="http://www.w3.org/1998/Math/MathML">
            <apply>
              <times/>
              <ci> k_forward </ci>
              <ci> RS70S_IF1_IF2_GDP_fMettRNAfMetCAU_mRNA </ci>
            </apply>
          </math>
          <listOfLocalParameters>
            <localParameter id="k_forward" value="4"/>
          </listOfLocalParameters>
        </kineticLaw>
      </reaction>
      <reaction id="r2767" name="r2767" reversible="false">
        <annotation>
          <PropensityType> k=k_forward type=massaction</PropensityType>
        </annotation>
        <listOfReactants>
          <speciesReference species="RS70S_IF1_fMettRNAfMetCAU_mRNA" stoichiometry="1" constant="false"/>
          <speciesReference species="IF2_GDP" stoichiometry="1" constant="false"/>
        </listOfReactants>
        <listOfProducts>
          <speciesReference species="RS70S_IF1_IF2_GDP_fMettRNAfMetCAU_mRNA" stoichiometry="1" constant="false"/>
        </listOfProducts>
        <kineticLaw>
          <math xmlns="http://www.w3.org/1998/Math/MathML">
            <apply>
              <times/>
              <ci> k_forward </ci>
              <ci> RS70S_IF1_fMettRNAfMetCAU_mRNA </ci>
              <ci> IF2_GDP </ci>
            </apply>
          </math>
          <listOfLocalParameters>
            <localParameter id="k_forward" value="200"/>
          </listOfLocalParameters>
        </kineticLaw>
      </reaction>
      <reaction id="r2768" name="r2768" reversible="false">
        <annotation>
          <PropensityType> k=k_forward type=massaction</PropensityType>
        </annotation>
        <listOfReactants>
          <speciesReference species="RS70S_IF1_IF3_fMettRNAfMetCAU_mRNA" stoichiometry="1" constant="false"/>
        </listOfReactants>
        <listOfProducts>
          <speciesReference species="RS70S_IF1_fMettRNAfMetCAU_mRNA" stoichiometry="1" constant="false"/>
          <speciesReference species="IF3" stoichiometry="1" constant="false"/>
        </listOfProducts>
        <kineticLaw>
          <math xmlns="http://www.w3.org/1998/Math/MathML">
            <apply>
              <times/>
              <ci> k_forward </ci>
              <ci> RS70S_IF1_IF3_fMettRNAfMetCAU_mRNA </ci>
            </apply>
          </math>
          <listOfLocalParameters>
            <localParameter id="k_forward" value="1000"/>
          </listOfLocalParameters>
        </kineticLaw>
      </reaction>
      <reaction id="r2769" name="r2769" reversible="false">
        <annotation>
          <PropensityType> k=k_forward type=massaction</PropensityType>
        </annotation>
        <listOfReactants>
          <speciesReference species="ValRS" stoichiometry="1" constant="false"/>
          <speciesReference species="Val" stoichiometry="1" constant="false"/>
        </listOfReactants>
        <listOfProducts>
          <speciesReference species="ValRS_Val" stoichiometry="1" constant="false"/>
        </listOfProducts>
        <kineticLaw>
          <math xmlns="http://www.w3.org/1998/Math/MathML">
            <apply>
              <times/>
              <ci> k_forward </ci>
              <ci> ValRS </ci>
              <ci> Val </ci>
            </apply>
          </math>
          <listOfLocalParameters>
            <localParameter id="k_forward" value="20"/>
          </listOfLocalParameters>
        </kineticLaw>
      </reaction>
      <reaction id="r2770" name="r2770" reversible="false">
        <annotation>
          <PropensityType> k=k_forward type=massaction</PropensityType>
        </annotation>
        <listOfReactants>
          <speciesReference species="ValRS_ValAMP_PPi" stoichiometry="1" constant="false"/>
        </listOfReactants>
        <listOfProducts>
          <speciesReference species="ValRS_ValAMP" stoichiometry="1" constant="false"/>
          <speciesReference species="PPi" stoichiometry="1" constant="false"/>
        </listOfProducts>
        <kineticLaw>
          <math xmlns="http://www.w3.org/1998/Math/MathML">
            <apply>
              <times/>
              <ci> k_forward </ci>
              <ci> ValRS_ValAMP_PPi </ci>
            </apply>
          </math>
          <listOfLocalParameters>
            <localParameter id="k_forward" value="1000"/>
          </listOfLocalParameters>
        </kineticLaw>
      </reaction>
      <reaction id="r2771" name="r2771" reversible="false">
        <annotation>
          <PropensityType> k=k_forward type=massaction</PropensityType>
        </annotation>
        <listOfReactants>
          <speciesReference species="ValRS_Val" stoichiometry="1" constant="false"/>
        </listOfReactants>
        <listOfProducts>
          <speciesReference species="ValRS" stoichiometry="1" constant="false"/>
          <speciesReference species="Val" stoichiometry="1" constant="false"/>
        </listOfProducts>
        <kineticLaw>
          <math xmlns="http://www.w3.org/1998/Math/MathML">
            <apply>
              <times/>
              <ci> k_forward </ci>
              <ci> ValRS_Val </ci>
            </apply>
          </math>
          <listOfLocalParameters>
            <localParameter id="k_forward" value="470"/>
          </listOfLocalParameters>
        </kineticLaw>
      </reaction>
      <reaction id="r2772" name="r2772" reversible="false">
        <annotation>
          <PropensityType> k=k_forward type=massaction</PropensityType>
        </annotation>
        <listOfReactants>
          <speciesReference species="ValRS" stoichiometry="1" constant="false"/>
          <speciesReference species="ATP" stoichiometry="1" constant="false"/>
        </listOfReactants>
        <listOfProducts>
          <speciesReference species="ValRS_ATP" stoichiometry="1" constant="false"/>
        </listOfProducts>
        <kineticLaw>
          <math xmlns="http://www.w3.org/1998/Math/MathML">
            <apply>
              <times/>
              <ci> k_forward </ci>
              <ci> ValRS </ci>
              <ci> ATP </ci>
            </apply>
          </math>
          <listOfLocalParameters>
            <localParameter id="k_forward" value="10"/>
          </listOfLocalParameters>
        </kineticLaw>
      </reaction>
      <reaction id="r2773" name="r2773" reversible="false">
        <annotation>
          <PropensityType> k=k_forward type=massaction</PropensityType>
        </annotation>
        <listOfReactants>
          <speciesReference species="ValRS_ATP" stoichiometry="1" constant="false"/>
        </listOfReactants>
        <listOfProducts>
          <speciesReference species="ValRS" stoichiometry="1" constant="false"/>
          <speciesReference species="ATP" stoichiometry="1" constant="false"/>
        </listOfProducts>
        <kineticLaw>
          <math xmlns="http://www.w3.org/1998/Math/MathML">
            <apply>
              <times/>
              <ci> k_forward </ci>
              <ci> ValRS_ATP </ci>
            </apply>
          </math>
          <listOfLocalParameters>
            <localParameter id="k_forward" value="8900"/>
          </listOfLocalParameters>
        </kineticLaw>
      </reaction>
      <reaction id="r2774" name="r2774" reversible="false">
        <annotation>
          <PropensityType> k=k_forward type=massaction</PropensityType>
        </annotation>
        <listOfReactants>
          <speciesReference species="ValRS_ATP" stoichiometry="1" constant="false"/>
          <speciesReference species="Val" stoichiometry="1" constant="false"/>
        </listOfReactants>
        <listOfProducts>
          <speciesReference species="ValRS_Val_ATP" stoichiometry="1" constant="false"/>
        </listOfProducts>
        <kineticLaw>
          <math xmlns="http://www.w3.org/1998/Math/MathML">
            <apply>
              <times/>
              <ci> k_forward </ci>
              <ci> ValRS_ATP </ci>
              <ci> Val </ci>
            </apply>
          </math>
          <listOfLocalParameters>
            <localParameter id="k_forward" value="0.024"/>
          </listOfLocalParameters>
        </kineticLaw>
      </reaction>
      <reaction id="r2775" name="r2775" reversible="false">
        <annotation>
          <PropensityType> k=k_forward type=massaction</PropensityType>
        </annotation>
        <listOfReactants>
          <speciesReference species="ValRS_Val_ATP" stoichiometry="1" constant="false"/>
        </listOfReactants>
        <listOfProducts>
          <speciesReference species="ValRS_ATP" stoichiometry="1" constant="false"/>
          <speciesReference species="Val" stoichiometry="1" constant="false"/>
        </listOfProducts>
        <kineticLaw>
          <math xmlns="http://www.w3.org/1998/Math/MathML">
            <apply>
              <times/>
              <ci> k_forward </ci>
              <ci> ValRS_Val_ATP </ci>
            </apply>
          </math>
          <listOfLocalParameters>
            <localParameter id="k_forward" value="3.2"/>
          </listOfLocalParameters>
        </kineticLaw>
      </reaction>
      <reaction id="r2776" name="r2776" reversible="false">
        <annotation>
          <PropensityType> k=k_forward type=massaction</PropensityType>
        </annotation>
        <listOfReactants>
          <speciesReference species="ValRS_Val" stoichiometry="1" constant="false"/>
          <speciesReference species="ATP" stoichiometry="1" constant="false"/>
        </listOfReactants>
        <listOfProducts>
          <speciesReference species="ValRS_Val_ATP" stoichiometry="1" constant="false"/>
        </listOfProducts>
        <kineticLaw>
          <math xmlns="http://www.w3.org/1998/Math/MathML">
            <apply>
              <times/>
              <ci> k_forward </ci>
              <ci> ValRS_Val </ci>
              <ci> ATP </ci>
            </apply>
          </math>
          <listOfLocalParameters>
            <localParameter id="k_forward" value="10"/>
          </listOfLocalParameters>
        </kineticLaw>
      </reaction>
      <reaction id="r2777" name="r2777" reversible="false">
        <annotation>
          <PropensityType> k=k_forward type=massaction</PropensityType>
        </annotation>
        <listOfReactants>
          <speciesReference species="ValRS_Val_ATP" stoichiometry="1" constant="false"/>
        </listOfReactants>
        <listOfProducts>
          <speciesReference species="ValRS_Val" stoichiometry="1" constant="false"/>
          <speciesReference species="ATP" stoichiometry="1" constant="false"/>
        </listOfProducts>
        <kineticLaw>
          <math xmlns="http://www.w3.org/1998/Math/MathML">
            <apply>
              <times/>
              <ci> k_forward </ci>
              <ci> ValRS_Val_ATP </ci>
            </apply>
          </math>
          <listOfLocalParameters>
            <localParameter id="k_forward" value="4500"/>
          </listOfLocalParameters>
        </kineticLaw>
      </reaction>
      <reaction id="r2778" name="r2778" reversible="false">
        <annotation>
          <PropensityType> k=k_forward type=massaction</PropensityType>
        </annotation>
        <listOfReactants>
          <speciesReference species="ValRS_Val_ATP" stoichiometry="1" constant="false"/>
        </listOfReactants>
        <listOfProducts>
          <speciesReference species="ValRS_ValAMP_PPi" stoichiometry="1" constant="false"/>
        </listOfProducts>
        <kineticLaw>
          <math xmlns="http://www.w3.org/1998/Math/MathML">
            <apply>
              <times/>
              <ci> k_forward </ci>
              <ci> ValRS_Val_ATP </ci>
            </apply>
          </math>
          <listOfLocalParameters>
            <localParameter id="k_forward" value="29"/>
          </listOfLocalParameters>
        </kineticLaw>
      </reaction>
      <reaction id="r2779" name="r2779" reversible="false">
        <annotation>
          <PropensityType> k=k_forward type=massaction</PropensityType>
        </annotation>
        <listOfReactants>
          <speciesReference species="ValRS_ValAMP_PPi" stoichiometry="1" constant="false"/>
        </listOfReactants>
        <listOfProducts>
          <speciesReference species="ValRS_Val_ATP" stoichiometry="1" constant="false"/>
        </listOfProducts>
        <kineticLaw>
          <math xmlns="http://www.w3.org/1998/Math/MathML">
            <apply>
              <times/>
              <ci> k_forward </ci>
              <ci> ValRS_ValAMP_PPi </ci>
            </apply>
          </math>
          <listOfLocalParameters>
            <localParameter id="k_forward" value="47"/>
          </listOfLocalParameters>
        </kineticLaw>
      </reaction>
      <reaction id="r2780" name="r2780" reversible="false">
        <annotation>
          <PropensityType> k=k_forward type=massaction</PropensityType>
        </annotation>
        <listOfReactants>
          <speciesReference species="ValRS_AMP" stoichiometry="1" constant="false"/>
        </listOfReactants>
        <listOfProducts>
          <speciesReference species="ValRS" stoichiometry="1" constant="false"/>
          <speciesReference species="AMP" stoichiometry="1" constant="false"/>
        </listOfProducts>
        <kineticLaw>
          <math xmlns="http://www.w3.org/1998/Math/MathML">
            <apply>
              <times/>
              <ci> k_forward </ci>
              <ci> ValRS_AMP </ci>
            </apply>
          </math>
          <listOfLocalParameters>
            <localParameter id="k_forward" value="1000"/>
          </listOfLocalParameters>
        </kineticLaw>
      </reaction>
      <reaction id="r2781" name="r2781" reversible="false">
        <annotation>
          <PropensityType> k=k_forward type=massaction</PropensityType>
        </annotation>
        <listOfReactants>
          <speciesReference species="ValRS_ValAMP" stoichiometry="1" constant="false"/>
        </listOfReactants>
        <listOfProducts>
          <speciesReference species="ValRS" stoichiometry="1" constant="false"/>
          <speciesReference species="ValAMP" stoichiometry="1" constant="false"/>
        </listOfProducts>
        <kineticLaw>
          <math xmlns="http://www.w3.org/1998/Math/MathML">
            <apply>
              <times/>
              <ci> k_forward </ci>
              <ci> ValRS_ValAMP </ci>
            </apply>
          </math>
          <listOfLocalParameters>
            <localParameter id="k_forward" value="0.07"/>
          </listOfLocalParameters>
        </kineticLaw>
      </reaction>
      <reaction id="r2782" name="r2782" reversible="false">
        <annotation>
          <PropensityType> k=k_forward type=massaction</PropensityType>
        </annotation>
        <listOfReactants>
          <speciesReference species="ValRS" stoichiometry="1" constant="false"/>
          <speciesReference species="ValAMP" stoichiometry="1" constant="false"/>
        </listOfReactants>
        <listOfProducts>
          <speciesReference species="ValRS_ValAMP" stoichiometry="1" constant="false"/>
        </listOfProducts>
        <kineticLaw>
          <math xmlns="http://www.w3.org/1998/Math/MathML">
            <apply>
              <times/>
              <ci> k_forward </ci>
              <ci> ValRS </ci>
              <ci> ValAMP </ci>
            </apply>
          </math>
          <listOfLocalParameters>
            <localParameter id="k_forward" value="2.4"/>
          </listOfLocalParameters>
        </kineticLaw>
      </reaction>
      <reaction id="r2783" name="r2783" reversible="false">
        <annotation>
          <PropensityType> k=k_forward type=massaction</PropensityType>
        </annotation>
        <listOfReactants>
          <speciesReference species="ValRS_ValAMP_tRNAValCAC" stoichiometry="1" constant="false"/>
        </listOfReactants>
        <listOfProducts>
          <speciesReference species="ValRS_AMP_ValtRNAValCAC" stoichiometry="1" constant="false"/>
        </listOfProducts>
        <kineticLaw>
          <math xmlns="http://www.w3.org/1998/Math/MathML">
            <apply>
              <times/>
              <ci> k_forward </ci>
              <ci> ValRS_ValAMP_tRNAValCAC </ci>
            </apply>
          </math>
          <listOfLocalParameters>
            <localParameter id="k_forward" value="22"/>
          </listOfLocalParameters>
        </kineticLaw>
      </reaction>
      <reaction id="r2784" name="r2784" reversible="false">
        <annotation>
          <PropensityType> k=k_forward type=massaction</PropensityType>
        </annotation>
        <listOfReactants>
          <speciesReference species="ValRS_AMP_ValtRNAValCAC" stoichiometry="1" constant="false"/>
        </listOfReactants>
        <listOfProducts>
          <speciesReference species="ValRS_ValtRNAValCAC" stoichiometry="1" constant="false"/>
          <speciesReference species="AMP" stoichiometry="1" constant="false"/>
        </listOfProducts>
        <kineticLaw>
          <math xmlns="http://www.w3.org/1998/Math/MathML">
            <apply>
              <times/>
              <ci> k_forward </ci>
              <ci> ValRS_AMP_ValtRNAValCAC </ci>
            </apply>
          </math>
          <listOfLocalParameters>
            <localParameter id="k_forward" value="1000"/>
          </listOfLocalParameters>
        </kineticLaw>
      </reaction>
      <reaction id="r2785" name="r2785" reversible="false">
        <annotation>
          <PropensityType> k=k_forward type=massaction</PropensityType>
        </annotation>
        <listOfReactants>
          <speciesReference species="ValRS_AMP_ValtRNAValCAC" stoichiometry="1" constant="false"/>
        </listOfReactants>
        <listOfProducts>
          <speciesReference species="ValtRNAValCAC" stoichiometry="1" constant="false"/>
          <speciesReference species="ValRS_AMP" stoichiometry="1" constant="false"/>
        </listOfProducts>
        <kineticLaw>
          <math xmlns="http://www.w3.org/1998/Math/MathML">
            <apply>
              <times/>
              <ci> k_forward </ci>
              <ci> ValRS_AMP_ValtRNAValCAC </ci>
            </apply>
          </math>
          <listOfLocalParameters>
            <localParameter id="k_forward" value="353"/>
          </listOfLocalParameters>
        </kineticLaw>
      </reaction>
      <reaction id="r2786" name="r2786" reversible="false">
        <annotation>
          <PropensityType> k=k_forward type=massaction</PropensityType>
        </annotation>
        <listOfReactants>
          <speciesReference species="ValRS_AMP" stoichiometry="1" constant="false"/>
          <speciesReference species="ValtRNAValCAC" stoichiometry="1" constant="false"/>
        </listOfReactants>
        <listOfProducts>
          <speciesReference species="ValRS_AMP_ValtRNAValCAC" stoichiometry="1" constant="false"/>
        </listOfProducts>
        <kineticLaw>
          <math xmlns="http://www.w3.org/1998/Math/MathML">
            <apply>
              <times/>
              <ci> k_forward </ci>
              <ci> ValRS_AMP </ci>
              <ci> ValtRNAValCAC </ci>
            </apply>
          </math>
          <listOfLocalParameters>
            <localParameter id="k_forward" value="100"/>
          </listOfLocalParameters>
        </kineticLaw>
      </reaction>
      <reaction id="r2787" name="r2787" reversible="false">
        <annotation>
          <PropensityType> k=k_forward type=massaction</PropensityType>
        </annotation>
        <listOfReactants>
          <speciesReference species="ValRS_ValtRNAValCAC" stoichiometry="1" constant="false"/>
        </listOfReactants>
        <listOfProducts>
          <speciesReference species="ValRS" stoichiometry="1" constant="false"/>
          <speciesReference species="ValtRNAValCAC" stoichiometry="1" constant="false"/>
        </listOfProducts>
        <kineticLaw>
          <math xmlns="http://www.w3.org/1998/Math/MathML">
            <apply>
              <times/>
              <ci> k_forward </ci>
              <ci> ValRS_ValtRNAValCAC </ci>
            </apply>
          </math>
          <listOfLocalParameters>
            <localParameter id="k_forward" value="353"/>
          </listOfLocalParameters>
        </kineticLaw>
      </reaction>
      <reaction id="r2788" name="r2788" reversible="false">
        <annotation>
          <PropensityType> k=k_forward type=massaction</PropensityType>
        </annotation>
        <listOfReactants>
          <speciesReference species="ValRS" stoichiometry="1" constant="false"/>
          <speciesReference species="ValtRNAValCAC" stoichiometry="1" constant="false"/>
        </listOfReactants>
        <listOfProducts>
          <speciesReference species="ValRS_ValtRNAValCAC" stoichiometry="1" constant="false"/>
        </listOfProducts>
        <kineticLaw>
          <math xmlns="http://www.w3.org/1998/Math/MathML">
            <apply>
              <times/>
              <ci> k_forward </ci>
              <ci> ValRS </ci>
              <ci> ValtRNAValCAC </ci>
            </apply>
          </math>
          <listOfLocalParameters>
            <localParameter id="k_forward" value="100"/>
          </listOfLocalParameters>
        </kineticLaw>
      </reaction>
      <reaction id="r2789" name="r2789" reversible="false">
        <annotation>
          <PropensityType> k=k_forward type=massaction</PropensityType>
        </annotation>
        <listOfReactants>
          <speciesReference species="ValRS_tRNAValCAC" stoichiometry="1" constant="false"/>
          <speciesReference species="Val" stoichiometry="1" constant="false"/>
        </listOfReactants>
        <listOfProducts>
          <speciesReference species="ValRS_Val_tRNAValCAC" stoichiometry="1" constant="false"/>
        </listOfProducts>
        <kineticLaw>
          <math xmlns="http://www.w3.org/1998/Math/MathML">
            <apply>
              <times/>
              <ci> k_forward </ci>
              <ci> ValRS_tRNAValCAC </ci>
              <ci> Val </ci>
            </apply>
          </math>
          <listOfLocalParameters>
            <localParameter id="k_forward" value="20"/>
          </listOfLocalParameters>
        </kineticLaw>
      </reaction>
      <reaction id="r2790" name="r2790" reversible="false">
        <annotation>
          <PropensityType> k=k_forward type=massaction</PropensityType>
        </annotation>
        <listOfReactants>
          <speciesReference species="ValRS_ValAMP_PPi_tRNAValCAC" stoichiometry="1" constant="false"/>
        </listOfReactants>
        <listOfProducts>
          <speciesReference species="ValRS_ValAMP_tRNAValCAC" stoichiometry="1" constant="false"/>
          <speciesReference species="PPi" stoichiometry="1" constant="false"/>
        </listOfProducts>
        <kineticLaw>
          <math xmlns="http://www.w3.org/1998/Math/MathML">
            <apply>
              <times/>
              <ci> k_forward </ci>
              <ci> ValRS_ValAMP_PPi_tRNAValCAC </ci>
            </apply>
          </math>
          <listOfLocalParameters>
            <localParameter id="k_forward" value="1000"/>
          </listOfLocalParameters>
        </kineticLaw>
      </reaction>
      <reaction id="r2791" name="r2791" reversible="false">
        <annotation>
          <PropensityType> k=k_forward type=massaction</PropensityType>
        </annotation>
        <listOfReactants>
          <speciesReference species="ValRS_Val_tRNAValCAC" stoichiometry="1" constant="false"/>
        </listOfReactants>
        <listOfProducts>
          <speciesReference species="ValRS_tRNAValCAC" stoichiometry="1" constant="false"/>
          <speciesReference species="Val" stoichiometry="1" constant="false"/>
        </listOfProducts>
        <kineticLaw>
          <math xmlns="http://www.w3.org/1998/Math/MathML">
            <apply>
              <times/>
              <ci> k_forward </ci>
              <ci> ValRS_Val_tRNAValCAC </ci>
            </apply>
          </math>
          <listOfLocalParameters>
            <localParameter id="k_forward" value="470"/>
          </listOfLocalParameters>
        </kineticLaw>
      </reaction>
      <reaction id="r2792" name="r2792" reversible="false">
        <annotation>
          <PropensityType> k=k_forward type=massaction</PropensityType>
        </annotation>
        <listOfReactants>
          <speciesReference species="ValRS_tRNAValCAC" stoichiometry="1" constant="false"/>
          <speciesReference species="ATP" stoichiometry="1" constant="false"/>
        </listOfReactants>
        <listOfProducts>
          <speciesReference species="ValRS_ATP_tRNAValCAC" stoichiometry="1" constant="false"/>
        </listOfProducts>
        <kineticLaw>
          <math xmlns="http://www.w3.org/1998/Math/MathML">
            <apply>
              <times/>
              <ci> k_forward </ci>
              <ci> ValRS_tRNAValCAC </ci>
              <ci> ATP </ci>
            </apply>
          </math>
          <listOfLocalParameters>
            <localParameter id="k_forward" value="10"/>
          </listOfLocalParameters>
        </kineticLaw>
      </reaction>
      <reaction id="r2793" name="r2793" reversible="false">
        <annotation>
          <PropensityType> k=k_forward type=massaction</PropensityType>
        </annotation>
        <listOfReactants>
          <speciesReference species="ValRS_ATP_tRNAValCAC" stoichiometry="1" constant="false"/>
        </listOfReactants>
        <listOfProducts>
          <speciesReference species="ValRS_tRNAValCAC" stoichiometry="1" constant="false"/>
          <speciesReference species="ATP" stoichiometry="1" constant="false"/>
        </listOfProducts>
        <kineticLaw>
          <math xmlns="http://www.w3.org/1998/Math/MathML">
            <apply>
              <times/>
              <ci> k_forward </ci>
              <ci> ValRS_ATP_tRNAValCAC </ci>
            </apply>
          </math>
          <listOfLocalParameters>
            <localParameter id="k_forward" value="8900"/>
          </listOfLocalParameters>
        </kineticLaw>
      </reaction>
      <reaction id="r2794" name="r2794" reversible="false">
        <annotation>
          <PropensityType> k=k_forward type=massaction</PropensityType>
        </annotation>
        <listOfReactants>
          <speciesReference species="ValRS_ATP_tRNAValCAC" stoichiometry="1" constant="false"/>
          <speciesReference species="Val" stoichiometry="1" constant="false"/>
        </listOfReactants>
        <listOfProducts>
          <speciesReference species="ValRS_Val_ATP_tRNAValCAC" stoichiometry="1" constant="false"/>
        </listOfProducts>
        <kineticLaw>
          <math xmlns="http://www.w3.org/1998/Math/MathML">
            <apply>
              <times/>
              <ci> k_forward </ci>
              <ci> ValRS_ATP_tRNAValCAC </ci>
              <ci> Val </ci>
            </apply>
          </math>
          <listOfLocalParameters>
            <localParameter id="k_forward" value="0.024"/>
          </listOfLocalParameters>
        </kineticLaw>
      </reaction>
      <reaction id="r2795" name="r2795" reversible="false">
        <annotation>
          <PropensityType> k=k_forward type=massaction</PropensityType>
        </annotation>
        <listOfReactants>
          <speciesReference species="ValRS_Val_ATP_tRNAValCAC" stoichiometry="1" constant="false"/>
        </listOfReactants>
        <listOfProducts>
          <speciesReference species="ValRS_ATP_tRNAValCAC" stoichiometry="1" constant="false"/>
          <speciesReference species="Val" stoichiometry="1" constant="false"/>
        </listOfProducts>
        <kineticLaw>
          <math xmlns="http://www.w3.org/1998/Math/MathML">
            <apply>
              <times/>
              <ci> k_forward </ci>
              <ci> ValRS_Val_ATP_tRNAValCAC </ci>
            </apply>
          </math>
          <listOfLocalParameters>
            <localParameter id="k_forward" value="3.2"/>
          </listOfLocalParameters>
        </kineticLaw>
      </reaction>
      <reaction id="r2796" name="r2796" reversible="false">
        <annotation>
          <PropensityType> k=k_forward type=massaction</PropensityType>
        </annotation>
        <listOfReactants>
          <speciesReference species="ValRS_Val_tRNAValCAC" stoichiometry="1" constant="false"/>
          <speciesReference species="ATP" stoichiometry="1" constant="false"/>
        </listOfReactants>
        <listOfProducts>
          <speciesReference species="ValRS_Val_ATP_tRNAValCAC" stoichiometry="1" constant="false"/>
        </listOfProducts>
        <kineticLaw>
          <math xmlns="http://www.w3.org/1998/Math/MathML">
            <apply>
              <times/>
              <ci> k_forward </ci>
              <ci> ValRS_Val_tRNAValCAC </ci>
              <ci> ATP </ci>
            </apply>
          </math>
          <listOfLocalParameters>
            <localParameter id="k_forward" value="10"/>
          </listOfLocalParameters>
        </kineticLaw>
      </reaction>
      <reaction id="r2797" name="r2797" reversible="false">
        <annotation>
          <PropensityType> k=k_forward type=massaction</PropensityType>
        </annotation>
        <listOfReactants>
          <speciesReference species="ValRS_Val_ATP_tRNAValCAC" stoichiometry="1" constant="false"/>
        </listOfReactants>
        <listOfProducts>
          <speciesReference species="ValRS_Val_tRNAValCAC" stoichiometry="1" constant="false"/>
          <speciesReference species="ATP" stoichiometry="1" constant="false"/>
        </listOfProducts>
        <kineticLaw>
          <math xmlns="http://www.w3.org/1998/Math/MathML">
            <apply>
              <times/>
              <ci> k_forward </ci>
              <ci> ValRS_Val_ATP_tRNAValCAC </ci>
            </apply>
          </math>
          <listOfLocalParameters>
            <localParameter id="k_forward" value="4500"/>
          </listOfLocalParameters>
        </kineticLaw>
      </reaction>
      <reaction id="r2798" name="r2798" reversible="false">
        <annotation>
          <PropensityType> k=k_forward type=massaction</PropensityType>
        </annotation>
        <listOfReactants>
          <speciesReference species="ValRS_Val_ATP_tRNAValCAC" stoichiometry="1" constant="false"/>
        </listOfReactants>
        <listOfProducts>
          <speciesReference species="ValRS_ValAMP_PPi_tRNAValCAC" stoichiometry="1" constant="false"/>
        </listOfProducts>
        <kineticLaw>
          <math xmlns="http://www.w3.org/1998/Math/MathML">
            <apply>
              <times/>
              <ci> k_forward </ci>
              <ci> ValRS_Val_ATP_tRNAValCAC </ci>
            </apply>
          </math>
          <listOfLocalParameters>
            <localParameter id="k_forward" value="2"/>
          </listOfLocalParameters>
        </kineticLaw>
      </reaction>
      <reaction id="r2799" name="r2799" reversible="false">
        <annotation>
          <PropensityType> k=k_forward type=massaction</PropensityType>
        </annotation>
        <listOfReactants>
          <speciesReference species="ValRS" stoichiometry="1" constant="false"/>
          <speciesReference species="tRNAValCAC" stoichiometry="1" constant="false"/>
        </listOfReactants>
        <listOfProducts>
          <speciesReference species="ValRS_tRNAValCAC" stoichiometry="1" constant="false"/>
        </listOfProducts>
        <kineticLaw>
          <math xmlns="http://www.w3.org/1998/Math/MathML">
            <apply>
              <times/>
              <ci> k_forward </ci>
              <ci> ValRS </ci>
              <ci> tRNAValCAC </ci>
            </apply>
          </math>
          <listOfLocalParameters>
            <localParameter id="k_forward" value="376"/>
          </listOfLocalParameters>
        </kineticLaw>
      </reaction>
      <reaction id="r2800" name="r2800" reversible="false">
        <annotation>
          <PropensityType> k=k_forward type=massaction</PropensityType>
        </annotation>
        <listOfReactants>
          <speciesReference species="ValRS_Val" stoichiometry="1" constant="false"/>
          <speciesReference species="tRNAValCAC" stoichiometry="1" constant="false"/>
        </listOfReactants>
        <listOfProducts>
          <speciesReference species="ValRS_Val_tRNAValCAC" stoichiometry="1" constant="false"/>
        </listOfProducts>
        <kineticLaw>
          <math xmlns="http://www.w3.org/1998/Math/MathML">
            <apply>
              <times/>
              <ci> k_forward </ci>
              <ci> ValRS_Val </ci>
              <ci> tRNAValCAC </ci>
            </apply>
          </math>
          <listOfLocalParameters>
            <localParameter id="k_forward" value="376"/>
          </listOfLocalParameters>
        </kineticLaw>
      </reaction>
      <reaction id="r2801" name="r2801" reversible="false">
        <annotation>
          <PropensityType> k=k_forward type=massaction</PropensityType>
        </annotation>
        <listOfReactants>
          <speciesReference species="ValRS_tRNAValCAC" stoichiometry="1" constant="false"/>
        </listOfReactants>
        <listOfProducts>
          <speciesReference species="ValRS" stoichiometry="1" constant="false"/>
          <speciesReference species="tRNAValCAC" stoichiometry="1" constant="false"/>
        </listOfProducts>
        <kineticLaw>
          <math xmlns="http://www.w3.org/1998/Math/MathML">
            <apply>
              <times/>
              <ci> k_forward </ci>
              <ci> ValRS_tRNAValCAC </ci>
            </apply>
          </math>
          <listOfLocalParameters>
            <localParameter id="k_forward" value="100"/>
          </listOfLocalParameters>
        </kineticLaw>
      </reaction>
      <reaction id="r2802" name="r2802" reversible="false">
        <annotation>
          <PropensityType> k=k_forward type=massaction</PropensityType>
        </annotation>
        <listOfReactants>
          <speciesReference species="ValRS_Val_tRNAValCAC" stoichiometry="1" constant="false"/>
        </listOfReactants>
        <listOfProducts>
          <speciesReference species="ValRS_Val" stoichiometry="1" constant="false"/>
          <speciesReference species="tRNAValCAC" stoichiometry="1" constant="false"/>
        </listOfProducts>
        <kineticLaw>
          <math xmlns="http://www.w3.org/1998/Math/MathML">
            <apply>
              <times/>
              <ci> k_forward </ci>
              <ci> ValRS_Val_tRNAValCAC </ci>
            </apply>
          </math>
          <listOfLocalParameters>
            <localParameter id="k_forward" value="100"/>
          </listOfLocalParameters>
        </kineticLaw>
      </reaction>
      <reaction id="r2803" name="r2803" reversible="false">
        <annotation>
          <PropensityType> k=k_forward type=massaction</PropensityType>
        </annotation>
        <listOfReactants>
          <speciesReference species="ValRS_ATP" stoichiometry="1" constant="false"/>
          <speciesReference species="tRNAValCAC" stoichiometry="1" constant="false"/>
        </listOfReactants>
        <listOfProducts>
          <speciesReference species="ValRS_ATP_tRNAValCAC" stoichiometry="1" constant="false"/>
        </listOfProducts>
        <kineticLaw>
          <math xmlns="http://www.w3.org/1998/Math/MathML">
            <apply>
              <times/>
              <ci> k_forward </ci>
              <ci> ValRS_ATP </ci>
              <ci> tRNAValCAC </ci>
            </apply>
          </math>
          <listOfLocalParameters>
            <localParameter id="k_forward" value="376"/>
          </listOfLocalParameters>
        </kineticLaw>
      </reaction>
      <reaction id="r2804" name="r2804" reversible="false">
        <annotation>
          <PropensityType> k=k_forward type=massaction</PropensityType>
        </annotation>
        <listOfReactants>
          <speciesReference species="ValRS_ATP_tRNAValCAC" stoichiometry="1" constant="false"/>
        </listOfReactants>
        <listOfProducts>
          <speciesReference species="ValRS_ATP" stoichiometry="1" constant="false"/>
          <speciesReference species="tRNAValCAC" stoichiometry="1" constant="false"/>
        </listOfProducts>
        <kineticLaw>
          <math xmlns="http://www.w3.org/1998/Math/MathML">
            <apply>
              <times/>
              <ci> k_forward </ci>
              <ci> ValRS_ATP_tRNAValCAC </ci>
            </apply>
          </math>
          <listOfLocalParameters>
            <localParameter id="k_forward" value="100"/>
          </listOfLocalParameters>
        </kineticLaw>
      </reaction>
      <reaction id="r2805" name="r2805" reversible="false">
        <annotation>
          <PropensityType> k=k_forward type=massaction</PropensityType>
        </annotation>
        <listOfReactants>
          <speciesReference species="ValRS_Val_ATP" stoichiometry="1" constant="false"/>
          <speciesReference species="tRNAValCAC" stoichiometry="1" constant="false"/>
        </listOfReactants>
        <listOfProducts>
          <speciesReference species="ValRS_Val_ATP_tRNAValCAC" stoichiometry="1" constant="false"/>
        </listOfProducts>
        <kineticLaw>
          <math xmlns="http://www.w3.org/1998/Math/MathML">
            <apply>
              <times/>
              <ci> k_forward </ci>
              <ci> ValRS_Val_ATP </ci>
              <ci> tRNAValCAC </ci>
            </apply>
          </math>
          <listOfLocalParameters>
            <localParameter id="k_forward" value="376"/>
          </listOfLocalParameters>
        </kineticLaw>
      </reaction>
      <reaction id="r2806" name="r2806" reversible="false">
        <annotation>
          <PropensityType> k=k_forward type=massaction</PropensityType>
        </annotation>
        <listOfReactants>
          <speciesReference species="ValRS_Val_ATP_tRNAValCAC" stoichiometry="1" constant="false"/>
        </listOfReactants>
        <listOfProducts>
          <speciesReference species="ValRS_Val_ATP" stoichiometry="1" constant="false"/>
          <speciesReference species="tRNAValCAC" stoichiometry="1" constant="false"/>
        </listOfProducts>
        <kineticLaw>
          <math xmlns="http://www.w3.org/1998/Math/MathML">
            <apply>
              <times/>
              <ci> k_forward </ci>
              <ci> ValRS_Val_ATP_tRNAValCAC </ci>
            </apply>
          </math>
          <listOfLocalParameters>
            <localParameter id="k_forward" value="100"/>
          </listOfLocalParameters>
        </kineticLaw>
      </reaction>
      <reaction id="r2807" name="r2807" reversible="false">
        <annotation>
          <PropensityType> k=k_forward type=massaction</PropensityType>
        </annotation>
        <listOfReactants>
          <speciesReference species="ValRS_ValAMP_PPi" stoichiometry="1" constant="false"/>
          <speciesReference species="tRNAValCAC" stoichiometry="1" constant="false"/>
        </listOfReactants>
        <listOfProducts>
          <speciesReference species="ValRS_ValAMP_PPi_tRNAValCAC" stoichiometry="1" constant="false"/>
        </listOfProducts>
        <kineticLaw>
          <math xmlns="http://www.w3.org/1998/Math/MathML">
            <apply>
              <times/>
              <ci> k_forward </ci>
              <ci> ValRS_ValAMP_PPi </ci>
              <ci> tRNAValCAC </ci>
            </apply>
          </math>
          <listOfLocalParameters>
            <localParameter id="k_forward" value="353"/>
          </listOfLocalParameters>
        </kineticLaw>
      </reaction>
      <reaction id="r2808" name="r2808" reversible="false">
        <annotation>
          <PropensityType> k=k_forward type=massaction</PropensityType>
        </annotation>
        <listOfReactants>
          <speciesReference species="ValRS_ValAMP_PPi_tRNAValCAC" stoichiometry="1" constant="false"/>
        </listOfReactants>
        <listOfProducts>
          <speciesReference species="ValRS_ValAMP_PPi" stoichiometry="1" constant="false"/>
          <speciesReference species="tRNAValCAC" stoichiometry="1" constant="false"/>
        </listOfProducts>
        <kineticLaw>
          <math xmlns="http://www.w3.org/1998/Math/MathML">
            <apply>
              <times/>
              <ci> k_forward </ci>
              <ci> ValRS_ValAMP_PPi_tRNAValCAC </ci>
            </apply>
          </math>
          <listOfLocalParameters>
            <localParameter id="k_forward" value="100"/>
          </listOfLocalParameters>
        </kineticLaw>
      </reaction>
      <reaction id="r2809" name="r2809" reversible="false">
        <annotation>
          <PropensityType> k=k_forward type=massaction</PropensityType>
        </annotation>
        <listOfReactants>
          <speciesReference species="ValRS_ValAMP" stoichiometry="1" constant="false"/>
          <speciesReference species="tRNAValCAC" stoichiometry="1" constant="false"/>
        </listOfReactants>
        <listOfProducts>
          <speciesReference species="ValRS_ValAMP_tRNAValCAC" stoichiometry="1" constant="false"/>
        </listOfProducts>
        <kineticLaw>
          <math xmlns="http://www.w3.org/1998/Math/MathML">
            <apply>
              <times/>
              <ci> k_forward </ci>
              <ci> ValRS_ValAMP </ci>
              <ci> tRNAValCAC </ci>
            </apply>
          </math>
          <listOfLocalParameters>
            <localParameter id="k_forward" value="353"/>
          </listOfLocalParameters>
        </kineticLaw>
      </reaction>
      <reaction id="r2810" name="r2810" reversible="false">
        <annotation>
          <PropensityType> k=k_forward type=massaction</PropensityType>
        </annotation>
        <listOfReactants>
          <speciesReference species="ValRS_ValAMP_tRNAValCAC" stoichiometry="1" constant="false"/>
        </listOfReactants>
        <listOfProducts>
          <speciesReference species="ValRS_ValAMP" stoichiometry="1" constant="false"/>
          <speciesReference species="tRNAValCAC" stoichiometry="1" constant="false"/>
        </listOfProducts>
        <kineticLaw>
          <math xmlns="http://www.w3.org/1998/Math/MathML">
            <apply>
              <times/>
              <ci> k_forward </ci>
              <ci> ValRS_ValAMP_tRNAValCAC </ci>
            </apply>
          </math>
          <listOfLocalParameters>
            <localParameter id="k_forward" value="100"/>
          </listOfLocalParameters>
        </kineticLaw>
      </reaction>
      <reaction id="r2811" name="r2811" reversible="false">
        <annotation>
          <PropensityType> k=k_forward type=massaction</PropensityType>
        </annotation>
        <listOfReactants>
          <speciesReference species="EFTu_GTP" stoichiometry="1" constant="false"/>
          <speciesReference species="ValtRNAValCAC" stoichiometry="1" constant="false"/>
        </listOfReactants>
        <listOfProducts>
          <speciesReference species="EFTu_GTP_ValtRNAValCAC" stoichiometry="1" constant="false"/>
        </listOfProducts>
        <kineticLaw>
          <math xmlns="http://www.w3.org/1998/Math/MathML">
            <apply>
              <times/>
              <ci> k_forward </ci>
              <ci> EFTu_GTP </ci>
              <ci> ValtRNAValCAC </ci>
            </apply>
          </math>
          <listOfLocalParameters>
            <localParameter id="k_forward" value="1.5"/>
          </listOfLocalParameters>
        </kineticLaw>
      </reaction>
      <reaction id="r2812" name="r2812" reversible="false">
        <annotation>
          <PropensityType> k=k_forward type=massaction</PropensityType>
        </annotation>
        <listOfReactants>
          <speciesReference species="EFTu_GTP_ValtRNAValCAC" stoichiometry="1" constant="false"/>
        </listOfReactants>
        <listOfProducts>
          <speciesReference species="EFTu_GTP" stoichiometry="1" constant="false"/>
          <speciesReference species="ValtRNAValCAC" stoichiometry="1" constant="false"/>
        </listOfProducts>
        <kineticLaw>
          <math xmlns="http://www.w3.org/1998/Math/MathML">
            <apply>
              <times/>
              <ci> k_forward </ci>
              <ci> EFTu_GTP_ValtRNAValCAC </ci>
            </apply>
          </math>
          <listOfLocalParameters>
            <localParameter id="k_forward" value="0.0013"/>
          </listOfLocalParameters>
        </kineticLaw>
      </reaction>
      <reaction id="r2813" name="r2813" reversible="false">
        <annotation>
          <PropensityType> k=k_forward type=massaction</PropensityType>
        </annotation>
        <listOfReactants>
          <speciesReference species="RS50S_tRNAValCAC_RRF_EFG_GDP" stoichiometry="1" constant="false"/>
        </listOfReactants>
        <listOfProducts>
          <speciesReference species="RS50S_tRNAValCAC_RRF" stoichiometry="1" constant="false"/>
          <speciesReference species="EFG_GDP" stoichiometry="1" constant="false"/>
        </listOfProducts>
        <kineticLaw>
          <math xmlns="http://www.w3.org/1998/Math/MathML">
            <apply>
              <times/>
              <ci> k_forward </ci>
              <ci> RS50S_tRNAValCAC_RRF_EFG_GDP </ci>
            </apply>
          </math>
          <listOfLocalParameters>
            <localParameter id="k_forward" value="1000"/>
          </listOfLocalParameters>
        </kineticLaw>
      </reaction>
      <reaction id="r2814" name="r2814" reversible="false">
        <annotation>
          <PropensityType> k=k_forward type=massaction</PropensityType>
        </annotation>
        <listOfReactants>
          <speciesReference species="RS50S_tRNAValCAC_RRF_EFG_GDP" stoichiometry="1" constant="false"/>
        </listOfReactants>
        <listOfProducts>
          <speciesReference species="RS50S_tRNAValCAC_EFG_GDP" stoichiometry="1" constant="false"/>
          <speciesReference species="RRF" stoichiometry="1" constant="false"/>
        </listOfProducts>
        <kineticLaw>
          <math xmlns="http://www.w3.org/1998/Math/MathML">
            <apply>
              <times/>
              <ci> k_forward </ci>
              <ci> RS50S_tRNAValCAC_RRF_EFG_GDP </ci>
            </apply>
          </math>
          <listOfLocalParameters>
            <localParameter id="k_forward" value="1000"/>
          </listOfLocalParameters>
        </kineticLaw>
      </reaction>
      <reaction id="r2815" name="r2815" reversible="false">
        <annotation>
          <PropensityType> k=k_forward type=massaction</PropensityType>
        </annotation>
        <listOfReactants>
          <speciesReference species="RS50S_tRNAValCAC_RRF_EFG_GDP" stoichiometry="1" constant="false"/>
        </listOfReactants>
        <listOfProducts>
          <speciesReference species="RS50S_RRF_EFG_GDP" stoichiometry="1" constant="false"/>
          <speciesReference species="tRNAValCAC" stoichiometry="1" constant="false"/>
        </listOfProducts>
        <kineticLaw>
          <math xmlns="http://www.w3.org/1998/Math/MathML">
            <apply>
              <times/>
              <ci> k_forward </ci>
              <ci> RS50S_tRNAValCAC_RRF_EFG_GDP </ci>
            </apply>
          </math>
          <listOfLocalParameters>
            <localParameter id="k_forward" value="1000"/>
          </listOfLocalParameters>
        </kineticLaw>
      </reaction>
      <reaction id="r2816" name="r2816" reversible="false">
        <annotation>
          <PropensityType> k=k_forward type=massaction</PropensityType>
        </annotation>
        <listOfReactants>
          <speciesReference species="RS50S_tRNAValCAC_RRF" stoichiometry="1" constant="false"/>
        </listOfReactants>
        <listOfProducts>
          <speciesReference species="RS50S_RRF" stoichiometry="1" constant="false"/>
          <speciesReference species="tRNAValCAC" stoichiometry="1" constant="false"/>
        </listOfProducts>
        <kineticLaw>
          <math xmlns="http://www.w3.org/1998/Math/MathML">
            <apply>
              <times/>
              <ci> k_forward </ci>
              <ci> RS50S_tRNAValCAC_RRF </ci>
            </apply>
          </math>
          <listOfLocalParameters>
            <localParameter id="k_forward" value="1000"/>
          </listOfLocalParameters>
        </kineticLaw>
      </reaction>
      <reaction id="r2817" name="r2817" reversible="false">
        <annotation>
          <PropensityType> k=k_forward type=massaction</PropensityType>
        </annotation>
        <listOfReactants>
          <speciesReference species="RS50S_tRNAValCAC_RRF" stoichiometry="1" constant="false"/>
        </listOfReactants>
        <listOfProducts>
          <speciesReference species="RS50S_tRNAValCAC" stoichiometry="1" constant="false"/>
          <speciesReference species="RRF" stoichiometry="1" constant="false"/>
        </listOfProducts>
        <kineticLaw>
          <math xmlns="http://www.w3.org/1998/Math/MathML">
            <apply>
              <times/>
              <ci> k_forward </ci>
              <ci> RS50S_tRNAValCAC_RRF </ci>
            </apply>
          </math>
          <listOfLocalParameters>
            <localParameter id="k_forward" value="1000"/>
          </listOfLocalParameters>
        </kineticLaw>
      </reaction>
      <reaction id="r2818" name="r2818" reversible="false">
        <annotation>
          <PropensityType> k=k_forward type=massaction</PropensityType>
        </annotation>
        <listOfReactants>
          <speciesReference species="RS50S_tRNAValCAC" stoichiometry="1" constant="false"/>
        </listOfReactants>
        <listOfProducts>
          <speciesReference species="tRNAValCAC" stoichiometry="1" constant="false"/>
          <speciesReference species="RS50S" stoichiometry="1" constant="false"/>
        </listOfProducts>
        <kineticLaw>
          <math xmlns="http://www.w3.org/1998/Math/MathML">
            <apply>
              <times/>
              <ci> k_forward </ci>
              <ci> RS50S_tRNAValCAC </ci>
            </apply>
          </math>
          <listOfLocalParameters>
            <localParameter id="k_forward" value="1000"/>
          </listOfLocalParameters>
        </kineticLaw>
      </reaction>
      <reaction id="r2819" name="r2819" reversible="false">
        <annotation>
          <PropensityType> k=k_forward type=massaction</PropensityType>
        </annotation>
        <listOfReactants>
          <speciesReference species="RS50S_tRNAValCAC_EFG_GDP" stoichiometry="1" constant="false"/>
        </listOfReactants>
        <listOfProducts>
          <speciesReference species="EFG_GDP" stoichiometry="1" constant="false"/>
          <speciesReference species="RS50S_tRNAValCAC" stoichiometry="1" constant="false"/>
        </listOfProducts>
        <kineticLaw>
          <math xmlns="http://www.w3.org/1998/Math/MathML">
            <apply>
              <times/>
              <ci> k_forward </ci>
              <ci> RS50S_tRNAValCAC_EFG_GDP </ci>
            </apply>
          </math>
          <listOfLocalParameters>
            <localParameter id="k_forward" value="1000"/>
          </listOfLocalParameters>
        </kineticLaw>
      </reaction>
      <reaction id="r2820" name="r2820" reversible="false">
        <annotation>
          <PropensityType> k=k_forward type=massaction</PropensityType>
        </annotation>
        <listOfReactants>
          <speciesReference species="RS50S_tRNAValCAC_EFG_GDP" stoichiometry="1" constant="false"/>
        </listOfReactants>
        <listOfProducts>
          <speciesReference species="RS50S_EFG_GDP" stoichiometry="1" constant="false"/>
          <speciesReference species="tRNAValCAC" stoichiometry="1" constant="false"/>
        </listOfProducts>
        <kineticLaw>
          <math xmlns="http://www.w3.org/1998/Math/MathML">
            <apply>
              <times/>
              <ci> k_forward </ci>
              <ci> RS50S_tRNAValCAC_EFG_GDP </ci>
            </apply>
          </math>
          <listOfLocalParameters>
            <localParameter id="k_forward" value="1000"/>
          </listOfLocalParameters>
        </kineticLaw>
      </reaction>
      <reaction id="r2821" name="r2821" reversible="false">
        <annotation>
          <PropensityType> k=k_forward type=massaction</PropensityType>
        </annotation>
        <listOfReactants>
          <speciesReference species="PheRS" stoichiometry="1" constant="false"/>
          <speciesReference species="Phe" stoichiometry="1" constant="false"/>
        </listOfReactants>
        <listOfProducts>
          <speciesReference species="PheRS_Phe" stoichiometry="1" constant="false"/>
        </listOfProducts>
        <kineticLaw>
          <math xmlns="http://www.w3.org/1998/Math/MathML">
            <apply>
              <times/>
              <ci> k_forward </ci>
              <ci> PheRS </ci>
              <ci> Phe </ci>
            </apply>
          </math>
          <listOfLocalParameters>
            <localParameter id="k_forward" value="20"/>
          </listOfLocalParameters>
        </kineticLaw>
      </reaction>
      <reaction id="r2822" name="r2822" reversible="false">
        <annotation>
          <PropensityType> k=k_forward type=massaction</PropensityType>
        </annotation>
        <listOfReactants>
          <speciesReference species="PheRS_PheAMP_PPi" stoichiometry="1" constant="false"/>
        </listOfReactants>
        <listOfProducts>
          <speciesReference species="PheRS_PheAMP" stoichiometry="1" constant="false"/>
          <speciesReference species="PPi" stoichiometry="1" constant="false"/>
        </listOfProducts>
        <kineticLaw>
          <math xmlns="http://www.w3.org/1998/Math/MathML">
            <apply>
              <times/>
              <ci> k_forward </ci>
              <ci> PheRS_PheAMP_PPi </ci>
            </apply>
          </math>
          <listOfLocalParameters>
            <localParameter id="k_forward" value="1000"/>
          </listOfLocalParameters>
        </kineticLaw>
      </reaction>
      <reaction id="r2823" name="r2823" reversible="false">
        <annotation>
          <PropensityType> k=k_forward type=massaction</PropensityType>
        </annotation>
        <listOfReactants>
          <speciesReference species="PheRS_Phe" stoichiometry="1" constant="false"/>
        </listOfReactants>
        <listOfProducts>
          <speciesReference species="PheRS" stoichiometry="1" constant="false"/>
          <speciesReference species="Phe" stoichiometry="1" constant="false"/>
        </listOfProducts>
        <kineticLaw>
          <math xmlns="http://www.w3.org/1998/Math/MathML">
            <apply>
              <times/>
              <ci> k_forward </ci>
              <ci> PheRS_Phe </ci>
            </apply>
          </math>
          <listOfLocalParameters>
            <localParameter id="k_forward" value="470"/>
          </listOfLocalParameters>
        </kineticLaw>
      </reaction>
      <reaction id="r2824" name="r2824" reversible="false">
        <annotation>
          <PropensityType> k=k_forward type=massaction</PropensityType>
        </annotation>
        <listOfReactants>
          <speciesReference species="PheRS" stoichiometry="1" constant="false"/>
          <speciesReference species="ATP" stoichiometry="1" constant="false"/>
        </listOfReactants>
        <listOfProducts>
          <speciesReference species="PheRS_ATP" stoichiometry="1" constant="false"/>
        </listOfProducts>
        <kineticLaw>
          <math xmlns="http://www.w3.org/1998/Math/MathML">
            <apply>
              <times/>
              <ci> k_forward </ci>
              <ci> PheRS </ci>
              <ci> ATP </ci>
            </apply>
          </math>
          <listOfLocalParameters>
            <localParameter id="k_forward" value="10"/>
          </listOfLocalParameters>
        </kineticLaw>
      </reaction>
      <reaction id="r2825" name="r2825" reversible="false">
        <annotation>
          <PropensityType> k=k_forward type=massaction</PropensityType>
        </annotation>
        <listOfReactants>
          <speciesReference species="PheRS_ATP" stoichiometry="1" constant="false"/>
        </listOfReactants>
        <listOfProducts>
          <speciesReference species="PheRS" stoichiometry="1" constant="false"/>
          <speciesReference species="ATP" stoichiometry="1" constant="false"/>
        </listOfProducts>
        <kineticLaw>
          <math xmlns="http://www.w3.org/1998/Math/MathML">
            <apply>
              <times/>
              <ci> k_forward </ci>
              <ci> PheRS_ATP </ci>
            </apply>
          </math>
          <listOfLocalParameters>
            <localParameter id="k_forward" value="8900"/>
          </listOfLocalParameters>
        </kineticLaw>
      </reaction>
      <reaction id="r2826" name="r2826" reversible="false">
        <annotation>
          <PropensityType> k=k_forward type=massaction</PropensityType>
        </annotation>
        <listOfReactants>
          <speciesReference species="PheRS_ATP" stoichiometry="1" constant="false"/>
          <speciesReference species="Phe" stoichiometry="1" constant="false"/>
        </listOfReactants>
        <listOfProducts>
          <speciesReference species="PheRS_Phe_ATP" stoichiometry="1" constant="false"/>
        </listOfProducts>
        <kineticLaw>
          <math xmlns="http://www.w3.org/1998/Math/MathML">
            <apply>
              <times/>
              <ci> k_forward </ci>
              <ci> PheRS_ATP </ci>
              <ci> Phe </ci>
            </apply>
          </math>
          <listOfLocalParameters>
            <localParameter id="k_forward" value="0.024"/>
          </listOfLocalParameters>
        </kineticLaw>
      </reaction>
      <reaction id="r2827" name="r2827" reversible="false">
        <annotation>
          <PropensityType> k=k_forward type=massaction</PropensityType>
        </annotation>
        <listOfReactants>
          <speciesReference species="PheRS_Phe_ATP" stoichiometry="1" constant="false"/>
        </listOfReactants>
        <listOfProducts>
          <speciesReference species="PheRS_ATP" stoichiometry="1" constant="false"/>
          <speciesReference species="Phe" stoichiometry="1" constant="false"/>
        </listOfProducts>
        <kineticLaw>
          <math xmlns="http://www.w3.org/1998/Math/MathML">
            <apply>
              <times/>
              <ci> k_forward </ci>
              <ci> PheRS_Phe_ATP </ci>
            </apply>
          </math>
          <listOfLocalParameters>
            <localParameter id="k_forward" value="3.2"/>
          </listOfLocalParameters>
        </kineticLaw>
      </reaction>
      <reaction id="r2828" name="r2828" reversible="false">
        <annotation>
          <PropensityType> k=k_forward type=massaction</PropensityType>
        </annotation>
        <listOfReactants>
          <speciesReference species="PheRS_Phe" stoichiometry="1" constant="false"/>
          <speciesReference species="ATP" stoichiometry="1" constant="false"/>
        </listOfReactants>
        <listOfProducts>
          <speciesReference species="PheRS_Phe_ATP" stoichiometry="1" constant="false"/>
        </listOfProducts>
        <kineticLaw>
          <math xmlns="http://www.w3.org/1998/Math/MathML">
            <apply>
              <times/>
              <ci> k_forward </ci>
              <ci> PheRS_Phe </ci>
              <ci> ATP </ci>
            </apply>
          </math>
          <listOfLocalParameters>
            <localParameter id="k_forward" value="10"/>
          </listOfLocalParameters>
        </kineticLaw>
      </reaction>
      <reaction id="r2829" name="r2829" reversible="false">
        <annotation>
          <PropensityType> k=k_forward type=massaction</PropensityType>
        </annotation>
        <listOfReactants>
          <speciesReference species="PheRS_Phe_ATP" stoichiometry="1" constant="false"/>
        </listOfReactants>
        <listOfProducts>
          <speciesReference species="PheRS_Phe" stoichiometry="1" constant="false"/>
          <speciesReference species="ATP" stoichiometry="1" constant="false"/>
        </listOfProducts>
        <kineticLaw>
          <math xmlns="http://www.w3.org/1998/Math/MathML">
            <apply>
              <times/>
              <ci> k_forward </ci>
              <ci> PheRS_Phe_ATP </ci>
            </apply>
          </math>
          <listOfLocalParameters>
            <localParameter id="k_forward" value="4500"/>
          </listOfLocalParameters>
        </kineticLaw>
      </reaction>
      <reaction id="r2830" name="r2830" reversible="false">
        <annotation>
          <PropensityType> k=k_forward type=massaction</PropensityType>
        </annotation>
        <listOfReactants>
          <speciesReference species="PheRS_Phe_ATP" stoichiometry="1" constant="false"/>
        </listOfReactants>
        <listOfProducts>
          <speciesReference species="PheRS_PheAMP_PPi" stoichiometry="1" constant="false"/>
        </listOfProducts>
        <kineticLaw>
          <math xmlns="http://www.w3.org/1998/Math/MathML">
            <apply>
              <times/>
              <ci> k_forward </ci>
              <ci> PheRS_Phe_ATP </ci>
            </apply>
          </math>
          <listOfLocalParameters>
            <localParameter id="k_forward" value="29"/>
          </listOfLocalParameters>
        </kineticLaw>
      </reaction>
      <reaction id="r2831" name="r2831" reversible="false">
        <annotation>
          <PropensityType> k=k_forward type=massaction</PropensityType>
        </annotation>
        <listOfReactants>
          <speciesReference species="PheRS_PheAMP_PPi" stoichiometry="1" constant="false"/>
        </listOfReactants>
        <listOfProducts>
          <speciesReference species="PheRS_Phe_ATP" stoichiometry="1" constant="false"/>
        </listOfProducts>
        <kineticLaw>
          <math xmlns="http://www.w3.org/1998/Math/MathML">
            <apply>
              <times/>
              <ci> k_forward </ci>
              <ci> PheRS_PheAMP_PPi </ci>
            </apply>
          </math>
          <listOfLocalParameters>
            <localParameter id="k_forward" value="47"/>
          </listOfLocalParameters>
        </kineticLaw>
      </reaction>
      <reaction id="r2832" name="r2832" reversible="false">
        <annotation>
          <PropensityType> k=k_forward type=massaction</PropensityType>
        </annotation>
        <listOfReactants>
          <speciesReference species="PheRS_AMP" stoichiometry="1" constant="false"/>
        </listOfReactants>
        <listOfProducts>
          <speciesReference species="PheRS" stoichiometry="1" constant="false"/>
          <speciesReference species="AMP" stoichiometry="1" constant="false"/>
        </listOfProducts>
        <kineticLaw>
          <math xmlns="http://www.w3.org/1998/Math/MathML">
            <apply>
              <times/>
              <ci> k_forward </ci>
              <ci> PheRS_AMP </ci>
            </apply>
          </math>
          <listOfLocalParameters>
            <localParameter id="k_forward" value="1000"/>
          </listOfLocalParameters>
        </kineticLaw>
      </reaction>
      <reaction id="r2833" name="r2833" reversible="false">
        <annotation>
          <PropensityType> k=k_forward type=massaction</PropensityType>
        </annotation>
        <listOfReactants>
          <speciesReference species="PheRS_PheAMP" stoichiometry="1" constant="false"/>
        </listOfReactants>
        <listOfProducts>
          <speciesReference species="PheRS" stoichiometry="1" constant="false"/>
          <speciesReference species="PheAMP" stoichiometry="1" constant="false"/>
        </listOfProducts>
        <kineticLaw>
          <math xmlns="http://www.w3.org/1998/Math/MathML">
            <apply>
              <times/>
              <ci> k_forward </ci>
              <ci> PheRS_PheAMP </ci>
            </apply>
          </math>
          <listOfLocalParameters>
            <localParameter id="k_forward" value="0.07"/>
          </listOfLocalParameters>
        </kineticLaw>
      </reaction>
      <reaction id="r2834" name="r2834" reversible="false">
        <annotation>
          <PropensityType> k=k_forward type=massaction</PropensityType>
        </annotation>
        <listOfReactants>
          <speciesReference species="PheRS" stoichiometry="1" constant="false"/>
          <speciesReference species="PheAMP" stoichiometry="1" constant="false"/>
        </listOfReactants>
        <listOfProducts>
          <speciesReference species="PheRS_PheAMP" stoichiometry="1" constant="false"/>
        </listOfProducts>
        <kineticLaw>
          <math xmlns="http://www.w3.org/1998/Math/MathML">
            <apply>
              <times/>
              <ci> k_forward </ci>
              <ci> PheRS </ci>
              <ci> PheAMP </ci>
            </apply>
          </math>
          <listOfLocalParameters>
            <localParameter id="k_forward" value="2.4"/>
          </listOfLocalParameters>
        </kineticLaw>
      </reaction>
      <reaction id="r2835" name="r2835" reversible="false">
        <annotation>
          <PropensityType> k=k_forward type=massaction</PropensityType>
        </annotation>
        <listOfReactants>
          <speciesReference species="PheRS_PheAMP_tRNAPheGAA" stoichiometry="1" constant="false"/>
        </listOfReactants>
        <listOfProducts>
          <speciesReference species="PheRS_AMP_PhetRNAPheGAA" stoichiometry="1" constant="false"/>
        </listOfProducts>
        <kineticLaw>
          <math xmlns="http://www.w3.org/1998/Math/MathML">
            <apply>
              <times/>
              <ci> k_forward </ci>
              <ci> PheRS_PheAMP_tRNAPheGAA </ci>
            </apply>
          </math>
          <listOfLocalParameters>
            <localParameter id="k_forward" value="22"/>
          </listOfLocalParameters>
        </kineticLaw>
      </reaction>
      <reaction id="r2836" name="r2836" reversible="false">
        <annotation>
          <PropensityType> k=k_forward type=massaction</PropensityType>
        </annotation>
        <listOfReactants>
          <speciesReference species="PheRS_AMP_PhetRNAPheGAA" stoichiometry="1" constant="false"/>
        </listOfReactants>
        <listOfProducts>
          <speciesReference species="PheRS_PhetRNAPheGAA" stoichiometry="1" constant="false"/>
          <speciesReference species="AMP" stoichiometry="1" constant="false"/>
        </listOfProducts>
        <kineticLaw>
          <math xmlns="http://www.w3.org/1998/Math/MathML">
            <apply>
              <times/>
              <ci> k_forward </ci>
              <ci> PheRS_AMP_PhetRNAPheGAA </ci>
            </apply>
          </math>
          <listOfLocalParameters>
            <localParameter id="k_forward" value="1000"/>
          </listOfLocalParameters>
        </kineticLaw>
      </reaction>
      <reaction id="r2837" name="r2837" reversible="false">
        <annotation>
          <PropensityType> k=k_forward type=massaction</PropensityType>
        </annotation>
        <listOfReactants>
          <speciesReference species="PheRS_AMP_PhetRNAPheGAA" stoichiometry="1" constant="false"/>
        </listOfReactants>
        <listOfProducts>
          <speciesReference species="PhetRNAPheGAA" stoichiometry="1" constant="false"/>
          <speciesReference species="PheRS_AMP" stoichiometry="1" constant="false"/>
        </listOfProducts>
        <kineticLaw>
          <math xmlns="http://www.w3.org/1998/Math/MathML">
            <apply>
              <times/>
              <ci> k_forward </ci>
              <ci> PheRS_AMP_PhetRNAPheGAA </ci>
            </apply>
          </math>
          <listOfLocalParameters>
            <localParameter id="k_forward" value="353"/>
          </listOfLocalParameters>
        </kineticLaw>
      </reaction>
      <reaction id="r2838" name="r2838" reversible="false">
        <annotation>
          <PropensityType> k=k_forward type=massaction</PropensityType>
        </annotation>
        <listOfReactants>
          <speciesReference species="PheRS_AMP" stoichiometry="1" constant="false"/>
          <speciesReference species="PhetRNAPheGAA" stoichiometry="1" constant="false"/>
        </listOfReactants>
        <listOfProducts>
          <speciesReference species="PheRS_AMP_PhetRNAPheGAA" stoichiometry="1" constant="false"/>
        </listOfProducts>
        <kineticLaw>
          <math xmlns="http://www.w3.org/1998/Math/MathML">
            <apply>
              <times/>
              <ci> k_forward </ci>
              <ci> PheRS_AMP </ci>
              <ci> PhetRNAPheGAA </ci>
            </apply>
          </math>
          <listOfLocalParameters>
            <localParameter id="k_forward" value="100"/>
          </listOfLocalParameters>
        </kineticLaw>
      </reaction>
      <reaction id="r2839" name="r2839" reversible="false">
        <annotation>
          <PropensityType> k=k_forward type=massaction</PropensityType>
        </annotation>
        <listOfReactants>
          <speciesReference species="PheRS_PhetRNAPheGAA" stoichiometry="1" constant="false"/>
        </listOfReactants>
        <listOfProducts>
          <speciesReference species="PheRS" stoichiometry="1" constant="false"/>
          <speciesReference species="PhetRNAPheGAA" stoichiometry="1" constant="false"/>
        </listOfProducts>
        <kineticLaw>
          <math xmlns="http://www.w3.org/1998/Math/MathML">
            <apply>
              <times/>
              <ci> k_forward </ci>
              <ci> PheRS_PhetRNAPheGAA </ci>
            </apply>
          </math>
          <listOfLocalParameters>
            <localParameter id="k_forward" value="353"/>
          </listOfLocalParameters>
        </kineticLaw>
      </reaction>
      <reaction id="r2840" name="r2840" reversible="false">
        <annotation>
          <PropensityType> k=k_forward type=massaction</PropensityType>
        </annotation>
        <listOfReactants>
          <speciesReference species="PheRS" stoichiometry="1" constant="false"/>
          <speciesReference species="PhetRNAPheGAA" stoichiometry="1" constant="false"/>
        </listOfReactants>
        <listOfProducts>
          <speciesReference species="PheRS_PhetRNAPheGAA" stoichiometry="1" constant="false"/>
        </listOfProducts>
        <kineticLaw>
          <math xmlns="http://www.w3.org/1998/Math/MathML">
            <apply>
              <times/>
              <ci> k_forward </ci>
              <ci> PheRS </ci>
              <ci> PhetRNAPheGAA </ci>
            </apply>
          </math>
          <listOfLocalParameters>
            <localParameter id="k_forward" value="100"/>
          </listOfLocalParameters>
        </kineticLaw>
      </reaction>
      <reaction id="r2841" name="r2841" reversible="false">
        <annotation>
          <PropensityType> k=k_forward type=massaction</PropensityType>
        </annotation>
        <listOfReactants>
          <speciesReference species="PheRS_tRNAPheGAA" stoichiometry="1" constant="false"/>
          <speciesReference species="Phe" stoichiometry="1" constant="false"/>
        </listOfReactants>
        <listOfProducts>
          <speciesReference species="PheRS_Phe_tRNAPheGAA" stoichiometry="1" constant="false"/>
        </listOfProducts>
        <kineticLaw>
          <math xmlns="http://www.w3.org/1998/Math/MathML">
            <apply>
              <times/>
              <ci> k_forward </ci>
              <ci> PheRS_tRNAPheGAA </ci>
              <ci> Phe </ci>
            </apply>
          </math>
          <listOfLocalParameters>
            <localParameter id="k_forward" value="20"/>
          </listOfLocalParameters>
        </kineticLaw>
      </reaction>
      <reaction id="r2842" name="r2842" reversible="false">
        <annotation>
          <PropensityType> k=k_forward type=massaction</PropensityType>
        </annotation>
        <listOfReactants>
          <speciesReference species="PheRS_PheAMP_PPi_tRNAPheGAA" stoichiometry="1" constant="false"/>
        </listOfReactants>
        <listOfProducts>
          <speciesReference species="PheRS_PheAMP_tRNAPheGAA" stoichiometry="1" constant="false"/>
          <speciesReference species="PPi" stoichiometry="1" constant="false"/>
        </listOfProducts>
        <kineticLaw>
          <math xmlns="http://www.w3.org/1998/Math/MathML">
            <apply>
              <times/>
              <ci> k_forward </ci>
              <ci> PheRS_PheAMP_PPi_tRNAPheGAA </ci>
            </apply>
          </math>
          <listOfLocalParameters>
            <localParameter id="k_forward" value="1000"/>
          </listOfLocalParameters>
        </kineticLaw>
      </reaction>
      <reaction id="r2843" name="r2843" reversible="false">
        <annotation>
          <PropensityType> k=k_forward type=massaction</PropensityType>
        </annotation>
        <listOfReactants>
          <speciesReference species="PheRS_Phe_tRNAPheGAA" stoichiometry="1" constant="false"/>
        </listOfReactants>
        <listOfProducts>
          <speciesReference species="PheRS_tRNAPheGAA" stoichiometry="1" constant="false"/>
          <speciesReference species="Phe" stoichiometry="1" constant="false"/>
        </listOfProducts>
        <kineticLaw>
          <math xmlns="http://www.w3.org/1998/Math/MathML">
            <apply>
              <times/>
              <ci> k_forward </ci>
              <ci> PheRS_Phe_tRNAPheGAA </ci>
            </apply>
          </math>
          <listOfLocalParameters>
            <localParameter id="k_forward" value="470"/>
          </listOfLocalParameters>
        </kineticLaw>
      </reaction>
      <reaction id="r2844" name="r2844" reversible="false">
        <annotation>
          <PropensityType> k=k_forward type=massaction</PropensityType>
        </annotation>
        <listOfReactants>
          <speciesReference species="PheRS_tRNAPheGAA" stoichiometry="1" constant="false"/>
          <speciesReference species="ATP" stoichiometry="1" constant="false"/>
        </listOfReactants>
        <listOfProducts>
          <speciesReference species="PheRS_ATP_tRNAPheGAA" stoichiometry="1" constant="false"/>
        </listOfProducts>
        <kineticLaw>
          <math xmlns="http://www.w3.org/1998/Math/MathML">
            <apply>
              <times/>
              <ci> k_forward </ci>
              <ci> PheRS_tRNAPheGAA </ci>
              <ci> ATP </ci>
            </apply>
          </math>
          <listOfLocalParameters>
            <localParameter id="k_forward" value="10"/>
          </listOfLocalParameters>
        </kineticLaw>
      </reaction>
      <reaction id="r2845" name="r2845" reversible="false">
        <annotation>
          <PropensityType> k=k_forward type=massaction</PropensityType>
        </annotation>
        <listOfReactants>
          <speciesReference species="PheRS_ATP_tRNAPheGAA" stoichiometry="1" constant="false"/>
        </listOfReactants>
        <listOfProducts>
          <speciesReference species="PheRS_tRNAPheGAA" stoichiometry="1" constant="false"/>
          <speciesReference species="ATP" stoichiometry="1" constant="false"/>
        </listOfProducts>
        <kineticLaw>
          <math xmlns="http://www.w3.org/1998/Math/MathML">
            <apply>
              <times/>
              <ci> k_forward </ci>
              <ci> PheRS_ATP_tRNAPheGAA </ci>
            </apply>
          </math>
          <listOfLocalParameters>
            <localParameter id="k_forward" value="8900"/>
          </listOfLocalParameters>
        </kineticLaw>
      </reaction>
      <reaction id="r2846" name="r2846" reversible="false">
        <annotation>
          <PropensityType> k=k_forward type=massaction</PropensityType>
        </annotation>
        <listOfReactants>
          <speciesReference species="PheRS_ATP_tRNAPheGAA" stoichiometry="1" constant="false"/>
          <speciesReference species="Phe" stoichiometry="1" constant="false"/>
        </listOfReactants>
        <listOfProducts>
          <speciesReference species="PheRS_Phe_ATP_tRNAPheGAA" stoichiometry="1" constant="false"/>
        </listOfProducts>
        <kineticLaw>
          <math xmlns="http://www.w3.org/1998/Math/MathML">
            <apply>
              <times/>
              <ci> k_forward </ci>
              <ci> PheRS_ATP_tRNAPheGAA </ci>
              <ci> Phe </ci>
            </apply>
          </math>
          <listOfLocalParameters>
            <localParameter id="k_forward" value="0.024"/>
          </listOfLocalParameters>
        </kineticLaw>
      </reaction>
      <reaction id="r2847" name="r2847" reversible="false">
        <annotation>
          <PropensityType> k=k_forward type=massaction</PropensityType>
        </annotation>
        <listOfReactants>
          <speciesReference species="PheRS_Phe_ATP_tRNAPheGAA" stoichiometry="1" constant="false"/>
        </listOfReactants>
        <listOfProducts>
          <speciesReference species="PheRS_ATP_tRNAPheGAA" stoichiometry="1" constant="false"/>
          <speciesReference species="Phe" stoichiometry="1" constant="false"/>
        </listOfProducts>
        <kineticLaw>
          <math xmlns="http://www.w3.org/1998/Math/MathML">
            <apply>
              <times/>
              <ci> k_forward </ci>
              <ci> PheRS_Phe_ATP_tRNAPheGAA </ci>
            </apply>
          </math>
          <listOfLocalParameters>
            <localParameter id="k_forward" value="3.2"/>
          </listOfLocalParameters>
        </kineticLaw>
      </reaction>
      <reaction id="r2848" name="r2848" reversible="false">
        <annotation>
          <PropensityType> k=k_forward type=massaction</PropensityType>
        </annotation>
        <listOfReactants>
          <speciesReference species="PheRS_Phe_tRNAPheGAA" stoichiometry="1" constant="false"/>
          <speciesReference species="ATP" stoichiometry="1" constant="false"/>
        </listOfReactants>
        <listOfProducts>
          <speciesReference species="PheRS_Phe_ATP_tRNAPheGAA" stoichiometry="1" constant="false"/>
        </listOfProducts>
        <kineticLaw>
          <math xmlns="http://www.w3.org/1998/Math/MathML">
            <apply>
              <times/>
              <ci> k_forward </ci>
              <ci> PheRS_Phe_tRNAPheGAA </ci>
              <ci> ATP </ci>
            </apply>
          </math>
          <listOfLocalParameters>
            <localParameter id="k_forward" value="10"/>
          </listOfLocalParameters>
        </kineticLaw>
      </reaction>
      <reaction id="r2849" name="r2849" reversible="false">
        <annotation>
          <PropensityType> k=k_forward type=massaction</PropensityType>
        </annotation>
        <listOfReactants>
          <speciesReference species="PheRS_Phe_ATP_tRNAPheGAA" stoichiometry="1" constant="false"/>
        </listOfReactants>
        <listOfProducts>
          <speciesReference species="PheRS_Phe_tRNAPheGAA" stoichiometry="1" constant="false"/>
          <speciesReference species="ATP" stoichiometry="1" constant="false"/>
        </listOfProducts>
        <kineticLaw>
          <math xmlns="http://www.w3.org/1998/Math/MathML">
            <apply>
              <times/>
              <ci> k_forward </ci>
              <ci> PheRS_Phe_ATP_tRNAPheGAA </ci>
            </apply>
          </math>
          <listOfLocalParameters>
            <localParameter id="k_forward" value="4500"/>
          </listOfLocalParameters>
        </kineticLaw>
      </reaction>
      <reaction id="r2850" name="r2850" reversible="false">
        <annotation>
          <PropensityType> k=k_forward type=massaction</PropensityType>
        </annotation>
        <listOfReactants>
          <speciesReference species="PheRS_Phe_ATP_tRNAPheGAA" stoichiometry="1" constant="false"/>
        </listOfReactants>
        <listOfProducts>
          <speciesReference species="PheRS_PheAMP_PPi_tRNAPheGAA" stoichiometry="1" constant="false"/>
        </listOfProducts>
        <kineticLaw>
          <math xmlns="http://www.w3.org/1998/Math/MathML">
            <apply>
              <times/>
              <ci> k_forward </ci>
              <ci> PheRS_Phe_ATP_tRNAPheGAA </ci>
            </apply>
          </math>
          <listOfLocalParameters>
            <localParameter id="k_forward" value="2"/>
          </listOfLocalParameters>
        </kineticLaw>
      </reaction>
      <reaction id="r2851" name="r2851" reversible="false">
        <annotation>
          <PropensityType> k=k_forward type=massaction</PropensityType>
        </annotation>
        <listOfReactants>
          <speciesReference species="PheRS" stoichiometry="1" constant="false"/>
          <speciesReference species="tRNAPheGAA" stoichiometry="1" constant="false"/>
        </listOfReactants>
        <listOfProducts>
          <speciesReference species="PheRS_tRNAPheGAA" stoichiometry="1" constant="false"/>
        </listOfProducts>
        <kineticLaw>
          <math xmlns="http://www.w3.org/1998/Math/MathML">
            <apply>
              <times/>
              <ci> k_forward </ci>
              <ci> PheRS </ci>
              <ci> tRNAPheGAA </ci>
            </apply>
          </math>
          <listOfLocalParameters>
            <localParameter id="k_forward" value="376"/>
          </listOfLocalParameters>
        </kineticLaw>
      </reaction>
      <reaction id="r2852" name="r2852" reversible="false">
        <annotation>
          <PropensityType> k=k_forward type=massaction</PropensityType>
        </annotation>
        <listOfReactants>
          <speciesReference species="PheRS_Phe" stoichiometry="1" constant="false"/>
          <speciesReference species="tRNAPheGAA" stoichiometry="1" constant="false"/>
        </listOfReactants>
        <listOfProducts>
          <speciesReference species="PheRS_Phe_tRNAPheGAA" stoichiometry="1" constant="false"/>
        </listOfProducts>
        <kineticLaw>
          <math xmlns="http://www.w3.org/1998/Math/MathML">
            <apply>
              <times/>
              <ci> k_forward </ci>
              <ci> PheRS_Phe </ci>
              <ci> tRNAPheGAA </ci>
            </apply>
          </math>
          <listOfLocalParameters>
            <localParameter id="k_forward" value="376"/>
          </listOfLocalParameters>
        </kineticLaw>
      </reaction>
      <reaction id="r2853" name="r2853" reversible="false">
        <annotation>
          <PropensityType> k=k_forward type=massaction</PropensityType>
        </annotation>
        <listOfReactants>
          <speciesReference species="PheRS_tRNAPheGAA" stoichiometry="1" constant="false"/>
        </listOfReactants>
        <listOfProducts>
          <speciesReference species="PheRS" stoichiometry="1" constant="false"/>
          <speciesReference species="tRNAPheGAA" stoichiometry="1" constant="false"/>
        </listOfProducts>
        <kineticLaw>
          <math xmlns="http://www.w3.org/1998/Math/MathML">
            <apply>
              <times/>
              <ci> k_forward </ci>
              <ci> PheRS_tRNAPheGAA </ci>
            </apply>
          </math>
          <listOfLocalParameters>
            <localParameter id="k_forward" value="100"/>
          </listOfLocalParameters>
        </kineticLaw>
      </reaction>
      <reaction id="r2854" name="r2854" reversible="false">
        <annotation>
          <PropensityType> k=k_forward type=massaction</PropensityType>
        </annotation>
        <listOfReactants>
          <speciesReference species="PheRS_Phe_tRNAPheGAA" stoichiometry="1" constant="false"/>
        </listOfReactants>
        <listOfProducts>
          <speciesReference species="PheRS_Phe" stoichiometry="1" constant="false"/>
          <speciesReference species="tRNAPheGAA" stoichiometry="1" constant="false"/>
        </listOfProducts>
        <kineticLaw>
          <math xmlns="http://www.w3.org/1998/Math/MathML">
            <apply>
              <times/>
              <ci> k_forward </ci>
              <ci> PheRS_Phe_tRNAPheGAA </ci>
            </apply>
          </math>
          <listOfLocalParameters>
            <localParameter id="k_forward" value="100"/>
          </listOfLocalParameters>
        </kineticLaw>
      </reaction>
      <reaction id="r2855" name="r2855" reversible="false">
        <annotation>
          <PropensityType> k=k_forward type=massaction</PropensityType>
        </annotation>
        <listOfReactants>
          <speciesReference species="PheRS_ATP" stoichiometry="1" constant="false"/>
          <speciesReference species="tRNAPheGAA" stoichiometry="1" constant="false"/>
        </listOfReactants>
        <listOfProducts>
          <speciesReference species="PheRS_ATP_tRNAPheGAA" stoichiometry="1" constant="false"/>
        </listOfProducts>
        <kineticLaw>
          <math xmlns="http://www.w3.org/1998/Math/MathML">
            <apply>
              <times/>
              <ci> k_forward </ci>
              <ci> PheRS_ATP </ci>
              <ci> tRNAPheGAA </ci>
            </apply>
          </math>
          <listOfLocalParameters>
            <localParameter id="k_forward" value="376"/>
          </listOfLocalParameters>
        </kineticLaw>
      </reaction>
      <reaction id="r2856" name="r2856" reversible="false">
        <annotation>
          <PropensityType> k=k_forward type=massaction</PropensityType>
        </annotation>
        <listOfReactants>
          <speciesReference species="PheRS_ATP_tRNAPheGAA" stoichiometry="1" constant="false"/>
        </listOfReactants>
        <listOfProducts>
          <speciesReference species="PheRS_ATP" stoichiometry="1" constant="false"/>
          <speciesReference species="tRNAPheGAA" stoichiometry="1" constant="false"/>
        </listOfProducts>
        <kineticLaw>
          <math xmlns="http://www.w3.org/1998/Math/MathML">
            <apply>
              <times/>
              <ci> k_forward </ci>
              <ci> PheRS_ATP_tRNAPheGAA </ci>
            </apply>
          </math>
          <listOfLocalParameters>
            <localParameter id="k_forward" value="100"/>
          </listOfLocalParameters>
        </kineticLaw>
      </reaction>
      <reaction id="r2857" name="r2857" reversible="false">
        <annotation>
          <PropensityType> k=k_forward type=massaction</PropensityType>
        </annotation>
        <listOfReactants>
          <speciesReference species="PheRS_Phe_ATP" stoichiometry="1" constant="false"/>
          <speciesReference species="tRNAPheGAA" stoichiometry="1" constant="false"/>
        </listOfReactants>
        <listOfProducts>
          <speciesReference species="PheRS_Phe_ATP_tRNAPheGAA" stoichiometry="1" constant="false"/>
        </listOfProducts>
        <kineticLaw>
          <math xmlns="http://www.w3.org/1998/Math/MathML">
            <apply>
              <times/>
              <ci> k_forward </ci>
              <ci> PheRS_Phe_ATP </ci>
              <ci> tRNAPheGAA </ci>
            </apply>
          </math>
          <listOfLocalParameters>
            <localParameter id="k_forward" value="376"/>
          </listOfLocalParameters>
        </kineticLaw>
      </reaction>
      <reaction id="r2858" name="r2858" reversible="false">
        <annotation>
          <PropensityType> k=k_forward type=massaction</PropensityType>
        </annotation>
        <listOfReactants>
          <speciesReference species="PheRS_Phe_ATP_tRNAPheGAA" stoichiometry="1" constant="false"/>
        </listOfReactants>
        <listOfProducts>
          <speciesReference species="PheRS_Phe_ATP" stoichiometry="1" constant="false"/>
          <speciesReference species="tRNAPheGAA" stoichiometry="1" constant="false"/>
        </listOfProducts>
        <kineticLaw>
          <math xmlns="http://www.w3.org/1998/Math/MathML">
            <apply>
              <times/>
              <ci> k_forward </ci>
              <ci> PheRS_Phe_ATP_tRNAPheGAA </ci>
            </apply>
          </math>
          <listOfLocalParameters>
            <localParameter id="k_forward" value="100"/>
          </listOfLocalParameters>
        </kineticLaw>
      </reaction>
      <reaction id="r2859" name="r2859" reversible="false">
        <annotation>
          <PropensityType> k=k_forward type=massaction</PropensityType>
        </annotation>
        <listOfReactants>
          <speciesReference species="PheRS_PheAMP_PPi" stoichiometry="1" constant="false"/>
          <speciesReference species="tRNAPheGAA" stoichiometry="1" constant="false"/>
        </listOfReactants>
        <listOfProducts>
          <speciesReference species="PheRS_PheAMP_PPi_tRNAPheGAA" stoichiometry="1" constant="false"/>
        </listOfProducts>
        <kineticLaw>
          <math xmlns="http://www.w3.org/1998/Math/MathML">
            <apply>
              <times/>
              <ci> k_forward </ci>
              <ci> PheRS_PheAMP_PPi </ci>
              <ci> tRNAPheGAA </ci>
            </apply>
          </math>
          <listOfLocalParameters>
            <localParameter id="k_forward" value="353"/>
          </listOfLocalParameters>
        </kineticLaw>
      </reaction>
      <reaction id="r2860" name="r2860" reversible="false">
        <annotation>
          <PropensityType> k=k_forward type=massaction</PropensityType>
        </annotation>
        <listOfReactants>
          <speciesReference species="PheRS_PheAMP_PPi_tRNAPheGAA" stoichiometry="1" constant="false"/>
        </listOfReactants>
        <listOfProducts>
          <speciesReference species="PheRS_PheAMP_PPi" stoichiometry="1" constant="false"/>
          <speciesReference species="tRNAPheGAA" stoichiometry="1" constant="false"/>
        </listOfProducts>
        <kineticLaw>
          <math xmlns="http://www.w3.org/1998/Math/MathML">
            <apply>
              <times/>
              <ci> k_forward </ci>
              <ci> PheRS_PheAMP_PPi_tRNAPheGAA </ci>
            </apply>
          </math>
          <listOfLocalParameters>
            <localParameter id="k_forward" value="100"/>
          </listOfLocalParameters>
        </kineticLaw>
      </reaction>
      <reaction id="r2861" name="r2861" reversible="false">
        <annotation>
          <PropensityType> k=k_forward type=massaction</PropensityType>
        </annotation>
        <listOfReactants>
          <speciesReference species="PheRS_PheAMP" stoichiometry="1" constant="false"/>
          <speciesReference species="tRNAPheGAA" stoichiometry="1" constant="false"/>
        </listOfReactants>
        <listOfProducts>
          <speciesReference species="PheRS_PheAMP_tRNAPheGAA" stoichiometry="1" constant="false"/>
        </listOfProducts>
        <kineticLaw>
          <math xmlns="http://www.w3.org/1998/Math/MathML">
            <apply>
              <times/>
              <ci> k_forward </ci>
              <ci> PheRS_PheAMP </ci>
              <ci> tRNAPheGAA </ci>
            </apply>
          </math>
          <listOfLocalParameters>
            <localParameter id="k_forward" value="353"/>
          </listOfLocalParameters>
        </kineticLaw>
      </reaction>
      <reaction id="r2862" name="r2862" reversible="false">
        <annotation>
          <PropensityType> k=k_forward type=massaction</PropensityType>
        </annotation>
        <listOfReactants>
          <speciesReference species="PheRS_PheAMP_tRNAPheGAA" stoichiometry="1" constant="false"/>
        </listOfReactants>
        <listOfProducts>
          <speciesReference species="PheRS_PheAMP" stoichiometry="1" constant="false"/>
          <speciesReference species="tRNAPheGAA" stoichiometry="1" constant="false"/>
        </listOfProducts>
        <kineticLaw>
          <math xmlns="http://www.w3.org/1998/Math/MathML">
            <apply>
              <times/>
              <ci> k_forward </ci>
              <ci> PheRS_PheAMP_tRNAPheGAA </ci>
            </apply>
          </math>
          <listOfLocalParameters>
            <localParameter id="k_forward" value="100"/>
          </listOfLocalParameters>
        </kineticLaw>
      </reaction>
      <reaction id="r2863" name="r2863" reversible="false">
        <annotation>
          <PropensityType> k=k_forward type=massaction</PropensityType>
        </annotation>
        <listOfReactants>
          <speciesReference species="EFTu_GTP" stoichiometry="1" constant="false"/>
          <speciesReference species="PhetRNAPheGAA" stoichiometry="1" constant="false"/>
        </listOfReactants>
        <listOfProducts>
          <speciesReference species="EFTu_GTP_PhetRNAPheGAA" stoichiometry="1" constant="false"/>
        </listOfProducts>
        <kineticLaw>
          <math xmlns="http://www.w3.org/1998/Math/MathML">
            <apply>
              <times/>
              <ci> k_forward </ci>
              <ci> EFTu_GTP </ci>
              <ci> PhetRNAPheGAA </ci>
            </apply>
          </math>
          <listOfLocalParameters>
            <localParameter id="k_forward" value="1.5"/>
          </listOfLocalParameters>
        </kineticLaw>
      </reaction>
      <reaction id="r2864" name="r2864" reversible="false">
        <annotation>
          <PropensityType> k=k_forward type=massaction</PropensityType>
        </annotation>
        <listOfReactants>
          <speciesReference species="EFTu_GTP_PhetRNAPheGAA" stoichiometry="1" constant="false"/>
        </listOfReactants>
        <listOfProducts>
          <speciesReference species="EFTu_GTP" stoichiometry="1" constant="false"/>
          <speciesReference species="PhetRNAPheGAA" stoichiometry="1" constant="false"/>
        </listOfProducts>
        <kineticLaw>
          <math xmlns="http://www.w3.org/1998/Math/MathML">
            <apply>
              <times/>
              <ci> k_forward </ci>
              <ci> EFTu_GTP_PhetRNAPheGAA </ci>
            </apply>
          </math>
          <listOfLocalParameters>
            <localParameter id="k_forward" value="0.0013"/>
          </listOfLocalParameters>
        </kineticLaw>
      </reaction>
      <reaction id="r2865" name="r2865" reversible="false">
        <annotation>
          <PropensityType> k=k_forward type=massaction</PropensityType>
        </annotation>
        <listOfReactants>
          <speciesReference species="RS50S_tRNAPheGAA_RRF_EFG_GDP" stoichiometry="1" constant="false"/>
        </listOfReactants>
        <listOfProducts>
          <speciesReference species="RS50S_tRNAPheGAA_RRF" stoichiometry="1" constant="false"/>
          <speciesReference species="EFG_GDP" stoichiometry="1" constant="false"/>
        </listOfProducts>
        <kineticLaw>
          <math xmlns="http://www.w3.org/1998/Math/MathML">
            <apply>
              <times/>
              <ci> k_forward </ci>
              <ci> RS50S_tRNAPheGAA_RRF_EFG_GDP </ci>
            </apply>
          </math>
          <listOfLocalParameters>
            <localParameter id="k_forward" value="1000"/>
          </listOfLocalParameters>
        </kineticLaw>
      </reaction>
      <reaction id="r2866" name="r2866" reversible="false">
        <annotation>
          <PropensityType> k=k_forward type=massaction</PropensityType>
        </annotation>
        <listOfReactants>
          <speciesReference species="RS50S_tRNAPheGAA_RRF_EFG_GDP" stoichiometry="1" constant="false"/>
        </listOfReactants>
        <listOfProducts>
          <speciesReference species="RS50S_tRNAPheGAA_EFG_GDP" stoichiometry="1" constant="false"/>
          <speciesReference species="RRF" stoichiometry="1" constant="false"/>
        </listOfProducts>
        <kineticLaw>
          <math xmlns="http://www.w3.org/1998/Math/MathML">
            <apply>
              <times/>
              <ci> k_forward </ci>
              <ci> RS50S_tRNAPheGAA_RRF_EFG_GDP </ci>
            </apply>
          </math>
          <listOfLocalParameters>
            <localParameter id="k_forward" value="1000"/>
          </listOfLocalParameters>
        </kineticLaw>
      </reaction>
      <reaction id="r2867" name="r2867" reversible="false">
        <annotation>
          <PropensityType> k=k_forward type=massaction</PropensityType>
        </annotation>
        <listOfReactants>
          <speciesReference species="RS50S_tRNAPheGAA_RRF_EFG_GDP" stoichiometry="1" constant="false"/>
        </listOfReactants>
        <listOfProducts>
          <speciesReference species="RS50S_RRF_EFG_GDP" stoichiometry="1" constant="false"/>
          <speciesReference species="tRNAPheGAA" stoichiometry="1" constant="false"/>
        </listOfProducts>
        <kineticLaw>
          <math xmlns="http://www.w3.org/1998/Math/MathML">
            <apply>
              <times/>
              <ci> k_forward </ci>
              <ci> RS50S_tRNAPheGAA_RRF_EFG_GDP </ci>
            </apply>
          </math>
          <listOfLocalParameters>
            <localParameter id="k_forward" value="1000"/>
          </listOfLocalParameters>
        </kineticLaw>
      </reaction>
      <reaction id="r2868" name="r2868" reversible="false">
        <annotation>
          <PropensityType> k=k_forward type=massaction</PropensityType>
        </annotation>
        <listOfReactants>
          <speciesReference species="RS50S_tRNAPheGAA_RRF" stoichiometry="1" constant="false"/>
        </listOfReactants>
        <listOfProducts>
          <speciesReference species="RS50S_RRF" stoichiometry="1" constant="false"/>
          <speciesReference species="tRNAPheGAA" stoichiometry="1" constant="false"/>
        </listOfProducts>
        <kineticLaw>
          <math xmlns="http://www.w3.org/1998/Math/MathML">
            <apply>
              <times/>
              <ci> k_forward </ci>
              <ci> RS50S_tRNAPheGAA_RRF </ci>
            </apply>
          </math>
          <listOfLocalParameters>
            <localParameter id="k_forward" value="1000"/>
          </listOfLocalParameters>
        </kineticLaw>
      </reaction>
      <reaction id="r2869" name="r2869" reversible="false">
        <annotation>
          <PropensityType> k=k_forward type=massaction</PropensityType>
        </annotation>
        <listOfReactants>
          <speciesReference species="RS50S_tRNAPheGAA_RRF" stoichiometry="1" constant="false"/>
        </listOfReactants>
        <listOfProducts>
          <speciesReference species="RS50S_tRNAPheGAA" stoichiometry="1" constant="false"/>
          <speciesReference species="RRF" stoichiometry="1" constant="false"/>
        </listOfProducts>
        <kineticLaw>
          <math xmlns="http://www.w3.org/1998/Math/MathML">
            <apply>
              <times/>
              <ci> k_forward </ci>
              <ci> RS50S_tRNAPheGAA_RRF </ci>
            </apply>
          </math>
          <listOfLocalParameters>
            <localParameter id="k_forward" value="1000"/>
          </listOfLocalParameters>
        </kineticLaw>
      </reaction>
      <reaction id="r2870" name="r2870" reversible="false">
        <annotation>
          <PropensityType> k=k_forward type=massaction</PropensityType>
        </annotation>
        <listOfReactants>
          <speciesReference species="RS50S_tRNAPheGAA" stoichiometry="1" constant="false"/>
        </listOfReactants>
        <listOfProducts>
          <speciesReference species="tRNAPheGAA" stoichiometry="1" constant="false"/>
          <speciesReference species="RS50S" stoichiometry="1" constant="false"/>
        </listOfProducts>
        <kineticLaw>
          <math xmlns="http://www.w3.org/1998/Math/MathML">
            <apply>
              <times/>
              <ci> k_forward </ci>
              <ci> RS50S_tRNAPheGAA </ci>
            </apply>
          </math>
          <listOfLocalParameters>
            <localParameter id="k_forward" value="1000"/>
          </listOfLocalParameters>
        </kineticLaw>
      </reaction>
      <reaction id="r2871" name="r2871" reversible="false">
        <annotation>
          <PropensityType> k=k_forward type=massaction</PropensityType>
        </annotation>
        <listOfReactants>
          <speciesReference species="RS50S_tRNAPheGAA_EFG_GDP" stoichiometry="1" constant="false"/>
        </listOfReactants>
        <listOfProducts>
          <speciesReference species="EFG_GDP" stoichiometry="1" constant="false"/>
          <speciesReference species="RS50S_tRNAPheGAA" stoichiometry="1" constant="false"/>
        </listOfProducts>
        <kineticLaw>
          <math xmlns="http://www.w3.org/1998/Math/MathML">
            <apply>
              <times/>
              <ci> k_forward </ci>
              <ci> RS50S_tRNAPheGAA_EFG_GDP </ci>
            </apply>
          </math>
          <listOfLocalParameters>
            <localParameter id="k_forward" value="1000"/>
          </listOfLocalParameters>
        </kineticLaw>
      </reaction>
      <reaction id="r2872" name="r2872" reversible="false">
        <annotation>
          <PropensityType> k=k_forward type=massaction</PropensityType>
        </annotation>
        <listOfReactants>
          <speciesReference species="RS50S_tRNAPheGAA_EFG_GDP" stoichiometry="1" constant="false"/>
        </listOfReactants>
        <listOfProducts>
          <speciesReference species="RS50S_EFG_GDP" stoichiometry="1" constant="false"/>
          <speciesReference species="tRNAPheGAA" stoichiometry="1" constant="false"/>
        </listOfProducts>
        <kineticLaw>
          <math xmlns="http://www.w3.org/1998/Math/MathML">
            <apply>
              <times/>
              <ci> k_forward </ci>
              <ci> RS50S_tRNAPheGAA_EFG_GDP </ci>
            </apply>
          </math>
          <listOfLocalParameters>
            <localParameter id="k_forward" value="1000"/>
          </listOfLocalParameters>
        </kineticLaw>
      </reaction>
      <reaction id="r2873" name="r2873" reversible="false">
        <annotation>
          <PropensityType> k=k_forward type=massaction</PropensityType>
        </annotation>
        <listOfReactants>
          <speciesReference species="CysRS" stoichiometry="1" constant="false"/>
          <speciesReference species="Cys" stoichiometry="1" constant="false"/>
        </listOfReactants>
        <listOfProducts>
          <speciesReference species="CysRS_Cys" stoichiometry="1" constant="false"/>
        </listOfProducts>
        <kineticLaw>
          <math xmlns="http://www.w3.org/1998/Math/MathML">
            <apply>
              <times/>
              <ci> k_forward </ci>
              <ci> CysRS </ci>
              <ci> Cys </ci>
            </apply>
          </math>
          <listOfLocalParameters>
            <localParameter id="k_forward" value="20"/>
          </listOfLocalParameters>
        </kineticLaw>
      </reaction>
      <reaction id="r2874" name="r2874" reversible="false">
        <annotation>
          <PropensityType> k=k_forward type=massaction</PropensityType>
        </annotation>
        <listOfReactants>
          <speciesReference species="CysRS_CysAMP_PPi" stoichiometry="1" constant="false"/>
        </listOfReactants>
        <listOfProducts>
          <speciesReference species="CysRS_CysAMP" stoichiometry="1" constant="false"/>
          <speciesReference species="PPi" stoichiometry="1" constant="false"/>
        </listOfProducts>
        <kineticLaw>
          <math xmlns="http://www.w3.org/1998/Math/MathML">
            <apply>
              <times/>
              <ci> k_forward </ci>
              <ci> CysRS_CysAMP_PPi </ci>
            </apply>
          </math>
          <listOfLocalParameters>
            <localParameter id="k_forward" value="1000"/>
          </listOfLocalParameters>
        </kineticLaw>
      </reaction>
      <reaction id="r2875" name="r2875" reversible="false">
        <annotation>
          <PropensityType> k=k_forward type=massaction</PropensityType>
        </annotation>
        <listOfReactants>
          <speciesReference species="CysRS_Cys" stoichiometry="1" constant="false"/>
        </listOfReactants>
        <listOfProducts>
          <speciesReference species="CysRS" stoichiometry="1" constant="false"/>
          <speciesReference species="Cys" stoichiometry="1" constant="false"/>
        </listOfProducts>
        <kineticLaw>
          <math xmlns="http://www.w3.org/1998/Math/MathML">
            <apply>
              <times/>
              <ci> k_forward </ci>
              <ci> CysRS_Cys </ci>
            </apply>
          </math>
          <listOfLocalParameters>
            <localParameter id="k_forward" value="470"/>
          </listOfLocalParameters>
        </kineticLaw>
      </reaction>
      <reaction id="r2876" name="r2876" reversible="false">
        <annotation>
          <PropensityType> k=k_forward type=massaction</PropensityType>
        </annotation>
        <listOfReactants>
          <speciesReference species="CysRS" stoichiometry="1" constant="false"/>
          <speciesReference species="ATP" stoichiometry="1" constant="false"/>
        </listOfReactants>
        <listOfProducts>
          <speciesReference species="CysRS_ATP" stoichiometry="1" constant="false"/>
        </listOfProducts>
        <kineticLaw>
          <math xmlns="http://www.w3.org/1998/Math/MathML">
            <apply>
              <times/>
              <ci> k_forward </ci>
              <ci> CysRS </ci>
              <ci> ATP </ci>
            </apply>
          </math>
          <listOfLocalParameters>
            <localParameter id="k_forward" value="10"/>
          </listOfLocalParameters>
        </kineticLaw>
      </reaction>
      <reaction id="r2877" name="r2877" reversible="false">
        <annotation>
          <PropensityType> k=k_forward type=massaction</PropensityType>
        </annotation>
        <listOfReactants>
          <speciesReference species="CysRS_ATP" stoichiometry="1" constant="false"/>
        </listOfReactants>
        <listOfProducts>
          <speciesReference species="CysRS" stoichiometry="1" constant="false"/>
          <speciesReference species="ATP" stoichiometry="1" constant="false"/>
        </listOfProducts>
        <kineticLaw>
          <math xmlns="http://www.w3.org/1998/Math/MathML">
            <apply>
              <times/>
              <ci> k_forward </ci>
              <ci> CysRS_ATP </ci>
            </apply>
          </math>
          <listOfLocalParameters>
            <localParameter id="k_forward" value="8900"/>
          </listOfLocalParameters>
        </kineticLaw>
      </reaction>
      <reaction id="r2878" name="r2878" reversible="false">
        <annotation>
          <PropensityType> k=k_forward type=massaction</PropensityType>
        </annotation>
        <listOfReactants>
          <speciesReference species="CysRS_ATP" stoichiometry="1" constant="false"/>
          <speciesReference species="Cys" stoichiometry="1" constant="false"/>
        </listOfReactants>
        <listOfProducts>
          <speciesReference species="CysRS_Cys_ATP" stoichiometry="1" constant="false"/>
        </listOfProducts>
        <kineticLaw>
          <math xmlns="http://www.w3.org/1998/Math/MathML">
            <apply>
              <times/>
              <ci> k_forward </ci>
              <ci> CysRS_ATP </ci>
              <ci> Cys </ci>
            </apply>
          </math>
          <listOfLocalParameters>
            <localParameter id="k_forward" value="0.024"/>
          </listOfLocalParameters>
        </kineticLaw>
      </reaction>
      <reaction id="r2879" name="r2879" reversible="false">
        <annotation>
          <PropensityType> k=k_forward type=massaction</PropensityType>
        </annotation>
        <listOfReactants>
          <speciesReference species="CysRS_Cys_ATP" stoichiometry="1" constant="false"/>
        </listOfReactants>
        <listOfProducts>
          <speciesReference species="CysRS_ATP" stoichiometry="1" constant="false"/>
          <speciesReference species="Cys" stoichiometry="1" constant="false"/>
        </listOfProducts>
        <kineticLaw>
          <math xmlns="http://www.w3.org/1998/Math/MathML">
            <apply>
              <times/>
              <ci> k_forward </ci>
              <ci> CysRS_Cys_ATP </ci>
            </apply>
          </math>
          <listOfLocalParameters>
            <localParameter id="k_forward" value="3.2"/>
          </listOfLocalParameters>
        </kineticLaw>
      </reaction>
      <reaction id="r2880" name="r2880" reversible="false">
        <annotation>
          <PropensityType> k=k_forward type=massaction</PropensityType>
        </annotation>
        <listOfReactants>
          <speciesReference species="CysRS_Cys" stoichiometry="1" constant="false"/>
          <speciesReference species="ATP" stoichiometry="1" constant="false"/>
        </listOfReactants>
        <listOfProducts>
          <speciesReference species="CysRS_Cys_ATP" stoichiometry="1" constant="false"/>
        </listOfProducts>
        <kineticLaw>
          <math xmlns="http://www.w3.org/1998/Math/MathML">
            <apply>
              <times/>
              <ci> k_forward </ci>
              <ci> CysRS_Cys </ci>
              <ci> ATP </ci>
            </apply>
          </math>
          <listOfLocalParameters>
            <localParameter id="k_forward" value="10"/>
          </listOfLocalParameters>
        </kineticLaw>
      </reaction>
      <reaction id="r2881" name="r2881" reversible="false">
        <annotation>
          <PropensityType> k=k_forward type=massaction</PropensityType>
        </annotation>
        <listOfReactants>
          <speciesReference species="CysRS_Cys_ATP" stoichiometry="1" constant="false"/>
        </listOfReactants>
        <listOfProducts>
          <speciesReference species="CysRS_Cys" stoichiometry="1" constant="false"/>
          <speciesReference species="ATP" stoichiometry="1" constant="false"/>
        </listOfProducts>
        <kineticLaw>
          <math xmlns="http://www.w3.org/1998/Math/MathML">
            <apply>
              <times/>
              <ci> k_forward </ci>
              <ci> CysRS_Cys_ATP </ci>
            </apply>
          </math>
          <listOfLocalParameters>
            <localParameter id="k_forward" value="4500"/>
          </listOfLocalParameters>
        </kineticLaw>
      </reaction>
      <reaction id="r2882" name="r2882" reversible="false">
        <annotation>
          <PropensityType> k=k_forward type=massaction</PropensityType>
        </annotation>
        <listOfReactants>
          <speciesReference species="CysRS_Cys_ATP" stoichiometry="1" constant="false"/>
        </listOfReactants>
        <listOfProducts>
          <speciesReference species="CysRS_CysAMP_PPi" stoichiometry="1" constant="false"/>
        </listOfProducts>
        <kineticLaw>
          <math xmlns="http://www.w3.org/1998/Math/MathML">
            <apply>
              <times/>
              <ci> k_forward </ci>
              <ci> CysRS_Cys_ATP </ci>
            </apply>
          </math>
          <listOfLocalParameters>
            <localParameter id="k_forward" value="29"/>
          </listOfLocalParameters>
        </kineticLaw>
      </reaction>
      <reaction id="r2883" name="r2883" reversible="false">
        <annotation>
          <PropensityType> k=k_forward type=massaction</PropensityType>
        </annotation>
        <listOfReactants>
          <speciesReference species="CysRS_CysAMP_PPi" stoichiometry="1" constant="false"/>
        </listOfReactants>
        <listOfProducts>
          <speciesReference species="CysRS_Cys_ATP" stoichiometry="1" constant="false"/>
        </listOfProducts>
        <kineticLaw>
          <math xmlns="http://www.w3.org/1998/Math/MathML">
            <apply>
              <times/>
              <ci> k_forward </ci>
              <ci> CysRS_CysAMP_PPi </ci>
            </apply>
          </math>
          <listOfLocalParameters>
            <localParameter id="k_forward" value="47"/>
          </listOfLocalParameters>
        </kineticLaw>
      </reaction>
      <reaction id="r2884" name="r2884" reversible="false">
        <annotation>
          <PropensityType> k=k_forward type=massaction</PropensityType>
        </annotation>
        <listOfReactants>
          <speciesReference species="CysRS_AMP" stoichiometry="1" constant="false"/>
        </listOfReactants>
        <listOfProducts>
          <speciesReference species="CysRS" stoichiometry="1" constant="false"/>
          <speciesReference species="AMP" stoichiometry="1" constant="false"/>
        </listOfProducts>
        <kineticLaw>
          <math xmlns="http://www.w3.org/1998/Math/MathML">
            <apply>
              <times/>
              <ci> k_forward </ci>
              <ci> CysRS_AMP </ci>
            </apply>
          </math>
          <listOfLocalParameters>
            <localParameter id="k_forward" value="1000"/>
          </listOfLocalParameters>
        </kineticLaw>
      </reaction>
      <reaction id="r2885" name="r2885" reversible="false">
        <annotation>
          <PropensityType> k=k_forward type=massaction</PropensityType>
        </annotation>
        <listOfReactants>
          <speciesReference species="CysRS_CysAMP" stoichiometry="1" constant="false"/>
        </listOfReactants>
        <listOfProducts>
          <speciesReference species="CysRS" stoichiometry="1" constant="false"/>
          <speciesReference species="CysAMP" stoichiometry="1" constant="false"/>
        </listOfProducts>
        <kineticLaw>
          <math xmlns="http://www.w3.org/1998/Math/MathML">
            <apply>
              <times/>
              <ci> k_forward </ci>
              <ci> CysRS_CysAMP </ci>
            </apply>
          </math>
          <listOfLocalParameters>
            <localParameter id="k_forward" value="0.07"/>
          </listOfLocalParameters>
        </kineticLaw>
      </reaction>
      <reaction id="r2886" name="r2886" reversible="false">
        <annotation>
          <PropensityType> k=k_forward type=massaction</PropensityType>
        </annotation>
        <listOfReactants>
          <speciesReference species="CysRS" stoichiometry="1" constant="false"/>
          <speciesReference species="CysAMP" stoichiometry="1" constant="false"/>
        </listOfReactants>
        <listOfProducts>
          <speciesReference species="CysRS_CysAMP" stoichiometry="1" constant="false"/>
        </listOfProducts>
        <kineticLaw>
          <math xmlns="http://www.w3.org/1998/Math/MathML">
            <apply>
              <times/>
              <ci> k_forward </ci>
              <ci> CysRS </ci>
              <ci> CysAMP </ci>
            </apply>
          </math>
          <listOfLocalParameters>
            <localParameter id="k_forward" value="2.4"/>
          </listOfLocalParameters>
        </kineticLaw>
      </reaction>
      <reaction id="r2887" name="r2887" reversible="false">
        <annotation>
          <PropensityType> k=k_forward type=massaction</PropensityType>
        </annotation>
        <listOfReactants>
          <speciesReference species="CysRS_CysAMP_tRNACysACA" stoichiometry="1" constant="false"/>
        </listOfReactants>
        <listOfProducts>
          <speciesReference species="CysRS_AMP_CystRNACysACA" stoichiometry="1" constant="false"/>
        </listOfProducts>
        <kineticLaw>
          <math xmlns="http://www.w3.org/1998/Math/MathML">
            <apply>
              <times/>
              <ci> k_forward </ci>
              <ci> CysRS_CysAMP_tRNACysACA </ci>
            </apply>
          </math>
          <listOfLocalParameters>
            <localParameter id="k_forward" value="22"/>
          </listOfLocalParameters>
        </kineticLaw>
      </reaction>
      <reaction id="r2888" name="r2888" reversible="false">
        <annotation>
          <PropensityType> k=k_forward type=massaction</PropensityType>
        </annotation>
        <listOfReactants>
          <speciesReference species="CysRS_AMP_CystRNACysACA" stoichiometry="1" constant="false"/>
        </listOfReactants>
        <listOfProducts>
          <speciesReference species="CysRS_CystRNACysACA" stoichiometry="1" constant="false"/>
          <speciesReference species="AMP" stoichiometry="1" constant="false"/>
        </listOfProducts>
        <kineticLaw>
          <math xmlns="http://www.w3.org/1998/Math/MathML">
            <apply>
              <times/>
              <ci> k_forward </ci>
              <ci> CysRS_AMP_CystRNACysACA </ci>
            </apply>
          </math>
          <listOfLocalParameters>
            <localParameter id="k_forward" value="1000"/>
          </listOfLocalParameters>
        </kineticLaw>
      </reaction>
      <reaction id="r2889" name="r2889" reversible="false">
        <annotation>
          <PropensityType> k=k_forward type=massaction</PropensityType>
        </annotation>
        <listOfReactants>
          <speciesReference species="CysRS_AMP_CystRNACysACA" stoichiometry="1" constant="false"/>
        </listOfReactants>
        <listOfProducts>
          <speciesReference species="CystRNACysACA" stoichiometry="1" constant="false"/>
          <speciesReference species="CysRS_AMP" stoichiometry="1" constant="false"/>
        </listOfProducts>
        <kineticLaw>
          <math xmlns="http://www.w3.org/1998/Math/MathML">
            <apply>
              <times/>
              <ci> k_forward </ci>
              <ci> CysRS_AMP_CystRNACysACA </ci>
            </apply>
          </math>
          <listOfLocalParameters>
            <localParameter id="k_forward" value="353"/>
          </listOfLocalParameters>
        </kineticLaw>
      </reaction>
      <reaction id="r2890" name="r2890" reversible="false">
        <annotation>
          <PropensityType> k=k_forward type=massaction</PropensityType>
        </annotation>
        <listOfReactants>
          <speciesReference species="CysRS_AMP" stoichiometry="1" constant="false"/>
          <speciesReference species="CystRNACysACA" stoichiometry="1" constant="false"/>
        </listOfReactants>
        <listOfProducts>
          <speciesReference species="CysRS_AMP_CystRNACysACA" stoichiometry="1" constant="false"/>
        </listOfProducts>
        <kineticLaw>
          <math xmlns="http://www.w3.org/1998/Math/MathML">
            <apply>
              <times/>
              <ci> k_forward </ci>
              <ci> CysRS_AMP </ci>
              <ci> CystRNACysACA </ci>
            </apply>
          </math>
          <listOfLocalParameters>
            <localParameter id="k_forward" value="100"/>
          </listOfLocalParameters>
        </kineticLaw>
      </reaction>
      <reaction id="r2891" name="r2891" reversible="false">
        <annotation>
          <PropensityType> k=k_forward type=massaction</PropensityType>
        </annotation>
        <listOfReactants>
          <speciesReference species="CysRS_CystRNACysACA" stoichiometry="1" constant="false"/>
        </listOfReactants>
        <listOfProducts>
          <speciesReference species="CysRS" stoichiometry="1" constant="false"/>
          <speciesReference species="CystRNACysACA" stoichiometry="1" constant="false"/>
        </listOfProducts>
        <kineticLaw>
          <math xmlns="http://www.w3.org/1998/Math/MathML">
            <apply>
              <times/>
              <ci> k_forward </ci>
              <ci> CysRS_CystRNACysACA </ci>
            </apply>
          </math>
          <listOfLocalParameters>
            <localParameter id="k_forward" value="353"/>
          </listOfLocalParameters>
        </kineticLaw>
      </reaction>
      <reaction id="r2892" name="r2892" reversible="false">
        <annotation>
          <PropensityType> k=k_forward type=massaction</PropensityType>
        </annotation>
        <listOfReactants>
          <speciesReference species="CysRS" stoichiometry="1" constant="false"/>
          <speciesReference species="CystRNACysACA" stoichiometry="1" constant="false"/>
        </listOfReactants>
        <listOfProducts>
          <speciesReference species="CysRS_CystRNACysACA" stoichiometry="1" constant="false"/>
        </listOfProducts>
        <kineticLaw>
          <math xmlns="http://www.w3.org/1998/Math/MathML">
            <apply>
              <times/>
              <ci> k_forward </ci>
              <ci> CysRS </ci>
              <ci> CystRNACysACA </ci>
            </apply>
          </math>
          <listOfLocalParameters>
            <localParameter id="k_forward" value="100"/>
          </listOfLocalParameters>
        </kineticLaw>
      </reaction>
      <reaction id="r2893" name="r2893" reversible="false">
        <annotation>
          <PropensityType> k=k_forward type=massaction</PropensityType>
        </annotation>
        <listOfReactants>
          <speciesReference species="CysRS_tRNACysACA" stoichiometry="1" constant="false"/>
          <speciesReference species="Cys" stoichiometry="1" constant="false"/>
        </listOfReactants>
        <listOfProducts>
          <speciesReference species="CysRS_Cys_tRNACysACA" stoichiometry="1" constant="false"/>
        </listOfProducts>
        <kineticLaw>
          <math xmlns="http://www.w3.org/1998/Math/MathML">
            <apply>
              <times/>
              <ci> k_forward </ci>
              <ci> CysRS_tRNACysACA </ci>
              <ci> Cys </ci>
            </apply>
          </math>
          <listOfLocalParameters>
            <localParameter id="k_forward" value="20"/>
          </listOfLocalParameters>
        </kineticLaw>
      </reaction>
      <reaction id="r2894" name="r2894" reversible="false">
        <annotation>
          <PropensityType> k=k_forward type=massaction</PropensityType>
        </annotation>
        <listOfReactants>
          <speciesReference species="CysRS_CysAMP_PPi_tRNACysACA" stoichiometry="1" constant="false"/>
        </listOfReactants>
        <listOfProducts>
          <speciesReference species="CysRS_CysAMP_tRNACysACA" stoichiometry="1" constant="false"/>
          <speciesReference species="PPi" stoichiometry="1" constant="false"/>
        </listOfProducts>
        <kineticLaw>
          <math xmlns="http://www.w3.org/1998/Math/MathML">
            <apply>
              <times/>
              <ci> k_forward </ci>
              <ci> CysRS_CysAMP_PPi_tRNACysACA </ci>
            </apply>
          </math>
          <listOfLocalParameters>
            <localParameter id="k_forward" value="1000"/>
          </listOfLocalParameters>
        </kineticLaw>
      </reaction>
      <reaction id="r2895" name="r2895" reversible="false">
        <annotation>
          <PropensityType> k=k_forward type=massaction</PropensityType>
        </annotation>
        <listOfReactants>
          <speciesReference species="CysRS_Cys_tRNACysACA" stoichiometry="1" constant="false"/>
        </listOfReactants>
        <listOfProducts>
          <speciesReference species="CysRS_tRNACysACA" stoichiometry="1" constant="false"/>
          <speciesReference species="Cys" stoichiometry="1" constant="false"/>
        </listOfProducts>
        <kineticLaw>
          <math xmlns="http://www.w3.org/1998/Math/MathML">
            <apply>
              <times/>
              <ci> k_forward </ci>
              <ci> CysRS_Cys_tRNACysACA </ci>
            </apply>
          </math>
          <listOfLocalParameters>
            <localParameter id="k_forward" value="470"/>
          </listOfLocalParameters>
        </kineticLaw>
      </reaction>
      <reaction id="r2896" name="r2896" reversible="false">
        <annotation>
          <PropensityType> k=k_forward type=massaction</PropensityType>
        </annotation>
        <listOfReactants>
          <speciesReference species="CysRS_tRNACysACA" stoichiometry="1" constant="false"/>
          <speciesReference species="ATP" stoichiometry="1" constant="false"/>
        </listOfReactants>
        <listOfProducts>
          <speciesReference species="CysRS_ATP_tRNACysACA" stoichiometry="1" constant="false"/>
        </listOfProducts>
        <kineticLaw>
          <math xmlns="http://www.w3.org/1998/Math/MathML">
            <apply>
              <times/>
              <ci> k_forward </ci>
              <ci> CysRS_tRNACysACA </ci>
              <ci> ATP </ci>
            </apply>
          </math>
          <listOfLocalParameters>
            <localParameter id="k_forward" value="10"/>
          </listOfLocalParameters>
        </kineticLaw>
      </reaction>
      <reaction id="r2897" name="r2897" reversible="false">
        <annotation>
          <PropensityType> k=k_forward type=massaction</PropensityType>
        </annotation>
        <listOfReactants>
          <speciesReference species="CysRS_ATP_tRNACysACA" stoichiometry="1" constant="false"/>
        </listOfReactants>
        <listOfProducts>
          <speciesReference species="CysRS_tRNACysACA" stoichiometry="1" constant="false"/>
          <speciesReference species="ATP" stoichiometry="1" constant="false"/>
        </listOfProducts>
        <kineticLaw>
          <math xmlns="http://www.w3.org/1998/Math/MathML">
            <apply>
              <times/>
              <ci> k_forward </ci>
              <ci> CysRS_ATP_tRNACysACA </ci>
            </apply>
          </math>
          <listOfLocalParameters>
            <localParameter id="k_forward" value="8900"/>
          </listOfLocalParameters>
        </kineticLaw>
      </reaction>
      <reaction id="r2898" name="r2898" reversible="false">
        <annotation>
          <PropensityType> k=k_forward type=massaction</PropensityType>
        </annotation>
        <listOfReactants>
          <speciesReference species="CysRS_ATP_tRNACysACA" stoichiometry="1" constant="false"/>
          <speciesReference species="Cys" stoichiometry="1" constant="false"/>
        </listOfReactants>
        <listOfProducts>
          <speciesReference species="CysRS_Cys_ATP_tRNACysACA" stoichiometry="1" constant="false"/>
        </listOfProducts>
        <kineticLaw>
          <math xmlns="http://www.w3.org/1998/Math/MathML">
            <apply>
              <times/>
              <ci> k_forward </ci>
              <ci> CysRS_ATP_tRNACysACA </ci>
              <ci> Cys </ci>
            </apply>
          </math>
          <listOfLocalParameters>
            <localParameter id="k_forward" value="0.024"/>
          </listOfLocalParameters>
        </kineticLaw>
      </reaction>
      <reaction id="r2899" name="r2899" reversible="false">
        <annotation>
          <PropensityType> k=k_forward type=massaction</PropensityType>
        </annotation>
        <listOfReactants>
          <speciesReference species="CysRS_Cys_ATP_tRNACysACA" stoichiometry="1" constant="false"/>
        </listOfReactants>
        <listOfProducts>
          <speciesReference species="CysRS_ATP_tRNACysACA" stoichiometry="1" constant="false"/>
          <speciesReference species="Cys" stoichiometry="1" constant="false"/>
        </listOfProducts>
        <kineticLaw>
          <math xmlns="http://www.w3.org/1998/Math/MathML">
            <apply>
              <times/>
              <ci> k_forward </ci>
              <ci> CysRS_Cys_ATP_tRNACysACA </ci>
            </apply>
          </math>
          <listOfLocalParameters>
            <localParameter id="k_forward" value="3.2"/>
          </listOfLocalParameters>
        </kineticLaw>
      </reaction>
      <reaction id="r2900" name="r2900" reversible="false">
        <annotation>
          <PropensityType> k=k_forward type=massaction</PropensityType>
        </annotation>
        <listOfReactants>
          <speciesReference species="CysRS_Cys_tRNACysACA" stoichiometry="1" constant="false"/>
          <speciesReference species="ATP" stoichiometry="1" constant="false"/>
        </listOfReactants>
        <listOfProducts>
          <speciesReference species="CysRS_Cys_ATP_tRNACysACA" stoichiometry="1" constant="false"/>
        </listOfProducts>
        <kineticLaw>
          <math xmlns="http://www.w3.org/1998/Math/MathML">
            <apply>
              <times/>
              <ci> k_forward </ci>
              <ci> CysRS_Cys_tRNACysACA </ci>
              <ci> ATP </ci>
            </apply>
          </math>
          <listOfLocalParameters>
            <localParameter id="k_forward" value="10"/>
          </listOfLocalParameters>
        </kineticLaw>
      </reaction>
      <reaction id="r2901" name="r2901" reversible="false">
        <annotation>
          <PropensityType> k=k_forward type=massaction</PropensityType>
        </annotation>
        <listOfReactants>
          <speciesReference species="CysRS_Cys_ATP_tRNACysACA" stoichiometry="1" constant="false"/>
        </listOfReactants>
        <listOfProducts>
          <speciesReference species="CysRS_Cys_tRNACysACA" stoichiometry="1" constant="false"/>
          <speciesReference species="ATP" stoichiometry="1" constant="false"/>
        </listOfProducts>
        <kineticLaw>
          <math xmlns="http://www.w3.org/1998/Math/MathML">
            <apply>
              <times/>
              <ci> k_forward </ci>
              <ci> CysRS_Cys_ATP_tRNACysACA </ci>
            </apply>
          </math>
          <listOfLocalParameters>
            <localParameter id="k_forward" value="4500"/>
          </listOfLocalParameters>
        </kineticLaw>
      </reaction>
      <reaction id="r2902" name="r2902" reversible="false">
        <annotation>
          <PropensityType> k=k_forward type=massaction</PropensityType>
        </annotation>
        <listOfReactants>
          <speciesReference species="CysRS_Cys_ATP_tRNACysACA" stoichiometry="1" constant="false"/>
        </listOfReactants>
        <listOfProducts>
          <speciesReference species="CysRS_CysAMP_PPi_tRNACysACA" stoichiometry="1" constant="false"/>
        </listOfProducts>
        <kineticLaw>
          <math xmlns="http://www.w3.org/1998/Math/MathML">
            <apply>
              <times/>
              <ci> k_forward </ci>
              <ci> CysRS_Cys_ATP_tRNACysACA </ci>
            </apply>
          </math>
          <listOfLocalParameters>
            <localParameter id="k_forward" value="2"/>
          </listOfLocalParameters>
        </kineticLaw>
      </reaction>
      <reaction id="r2903" name="r2903" reversible="false">
        <annotation>
          <PropensityType> k=k_forward type=massaction</PropensityType>
        </annotation>
        <listOfReactants>
          <speciesReference species="CysRS" stoichiometry="1" constant="false"/>
          <speciesReference species="tRNACysACA" stoichiometry="1" constant="false"/>
        </listOfReactants>
        <listOfProducts>
          <speciesReference species="CysRS_tRNACysACA" stoichiometry="1" constant="false"/>
        </listOfProducts>
        <kineticLaw>
          <math xmlns="http://www.w3.org/1998/Math/MathML">
            <apply>
              <times/>
              <ci> k_forward </ci>
              <ci> CysRS </ci>
              <ci> tRNACysACA </ci>
            </apply>
          </math>
          <listOfLocalParameters>
            <localParameter id="k_forward" value="376"/>
          </listOfLocalParameters>
        </kineticLaw>
      </reaction>
      <reaction id="r2904" name="r2904" reversible="false">
        <annotation>
          <PropensityType> k=k_forward type=massaction</PropensityType>
        </annotation>
        <listOfReactants>
          <speciesReference species="CysRS_Cys" stoichiometry="1" constant="false"/>
          <speciesReference species="tRNACysACA" stoichiometry="1" constant="false"/>
        </listOfReactants>
        <listOfProducts>
          <speciesReference species="CysRS_Cys_tRNACysACA" stoichiometry="1" constant="false"/>
        </listOfProducts>
        <kineticLaw>
          <math xmlns="http://www.w3.org/1998/Math/MathML">
            <apply>
              <times/>
              <ci> k_forward </ci>
              <ci> CysRS_Cys </ci>
              <ci> tRNACysACA </ci>
            </apply>
          </math>
          <listOfLocalParameters>
            <localParameter id="k_forward" value="376"/>
          </listOfLocalParameters>
        </kineticLaw>
      </reaction>
      <reaction id="r2905" name="r2905" reversible="false">
        <annotation>
          <PropensityType> k=k_forward type=massaction</PropensityType>
        </annotation>
        <listOfReactants>
          <speciesReference species="CysRS_tRNACysACA" stoichiometry="1" constant="false"/>
        </listOfReactants>
        <listOfProducts>
          <speciesReference species="CysRS" stoichiometry="1" constant="false"/>
          <speciesReference species="tRNACysACA" stoichiometry="1" constant="false"/>
        </listOfProducts>
        <kineticLaw>
          <math xmlns="http://www.w3.org/1998/Math/MathML">
            <apply>
              <times/>
              <ci> k_forward </ci>
              <ci> CysRS_tRNACysACA </ci>
            </apply>
          </math>
          <listOfLocalParameters>
            <localParameter id="k_forward" value="100"/>
          </listOfLocalParameters>
        </kineticLaw>
      </reaction>
      <reaction id="r2906" name="r2906" reversible="false">
        <annotation>
          <PropensityType> k=k_forward type=massaction</PropensityType>
        </annotation>
        <listOfReactants>
          <speciesReference species="CysRS_Cys_tRNACysACA" stoichiometry="1" constant="false"/>
        </listOfReactants>
        <listOfProducts>
          <speciesReference species="CysRS_Cys" stoichiometry="1" constant="false"/>
          <speciesReference species="tRNACysACA" stoichiometry="1" constant="false"/>
        </listOfProducts>
        <kineticLaw>
          <math xmlns="http://www.w3.org/1998/Math/MathML">
            <apply>
              <times/>
              <ci> k_forward </ci>
              <ci> CysRS_Cys_tRNACysACA </ci>
            </apply>
          </math>
          <listOfLocalParameters>
            <localParameter id="k_forward" value="100"/>
          </listOfLocalParameters>
        </kineticLaw>
      </reaction>
      <reaction id="r2907" name="r2907" reversible="false">
        <annotation>
          <PropensityType> k=k_forward type=massaction</PropensityType>
        </annotation>
        <listOfReactants>
          <speciesReference species="CysRS_ATP" stoichiometry="1" constant="false"/>
          <speciesReference species="tRNACysACA" stoichiometry="1" constant="false"/>
        </listOfReactants>
        <listOfProducts>
          <speciesReference species="CysRS_ATP_tRNACysACA" stoichiometry="1" constant="false"/>
        </listOfProducts>
        <kineticLaw>
          <math xmlns="http://www.w3.org/1998/Math/MathML">
            <apply>
              <times/>
              <ci> k_forward </ci>
              <ci> CysRS_ATP </ci>
              <ci> tRNACysACA </ci>
            </apply>
          </math>
          <listOfLocalParameters>
            <localParameter id="k_forward" value="376"/>
          </listOfLocalParameters>
        </kineticLaw>
      </reaction>
      <reaction id="r2908" name="r2908" reversible="false">
        <annotation>
          <PropensityType> k=k_forward type=massaction</PropensityType>
        </annotation>
        <listOfReactants>
          <speciesReference species="CysRS_ATP_tRNACysACA" stoichiometry="1" constant="false"/>
        </listOfReactants>
        <listOfProducts>
          <speciesReference species="CysRS_ATP" stoichiometry="1" constant="false"/>
          <speciesReference species="tRNACysACA" stoichiometry="1" constant="false"/>
        </listOfProducts>
        <kineticLaw>
          <math xmlns="http://www.w3.org/1998/Math/MathML">
            <apply>
              <times/>
              <ci> k_forward </ci>
              <ci> CysRS_ATP_tRNACysACA </ci>
            </apply>
          </math>
          <listOfLocalParameters>
            <localParameter id="k_forward" value="100"/>
          </listOfLocalParameters>
        </kineticLaw>
      </reaction>
      <reaction id="r2909" name="r2909" reversible="false">
        <annotation>
          <PropensityType> k=k_forward type=massaction</PropensityType>
        </annotation>
        <listOfReactants>
          <speciesReference species="CysRS_Cys_ATP" stoichiometry="1" constant="false"/>
          <speciesReference species="tRNACysACA" stoichiometry="1" constant="false"/>
        </listOfReactants>
        <listOfProducts>
          <speciesReference species="CysRS_Cys_ATP_tRNACysACA" stoichiometry="1" constant="false"/>
        </listOfProducts>
        <kineticLaw>
          <math xmlns="http://www.w3.org/1998/Math/MathML">
            <apply>
              <times/>
              <ci> k_forward </ci>
              <ci> CysRS_Cys_ATP </ci>
              <ci> tRNACysACA </ci>
            </apply>
          </math>
          <listOfLocalParameters>
            <localParameter id="k_forward" value="376"/>
          </listOfLocalParameters>
        </kineticLaw>
      </reaction>
      <reaction id="r2910" name="r2910" reversible="false">
        <annotation>
          <PropensityType> k=k_forward type=massaction</PropensityType>
        </annotation>
        <listOfReactants>
          <speciesReference species="CysRS_Cys_ATP_tRNACysACA" stoichiometry="1" constant="false"/>
        </listOfReactants>
        <listOfProducts>
          <speciesReference species="CysRS_Cys_ATP" stoichiometry="1" constant="false"/>
          <speciesReference species="tRNACysACA" stoichiometry="1" constant="false"/>
        </listOfProducts>
        <kineticLaw>
          <math xmlns="http://www.w3.org/1998/Math/MathML">
            <apply>
              <times/>
              <ci> k_forward </ci>
              <ci> CysRS_Cys_ATP_tRNACysACA </ci>
            </apply>
          </math>
          <listOfLocalParameters>
            <localParameter id="k_forward" value="100"/>
          </listOfLocalParameters>
        </kineticLaw>
      </reaction>
      <reaction id="r2911" name="r2911" reversible="false">
        <annotation>
          <PropensityType> k=k_forward type=massaction</PropensityType>
        </annotation>
        <listOfReactants>
          <speciesReference species="CysRS_CysAMP_PPi" stoichiometry="1" constant="false"/>
          <speciesReference species="tRNACysACA" stoichiometry="1" constant="false"/>
        </listOfReactants>
        <listOfProducts>
          <speciesReference species="CysRS_CysAMP_PPi_tRNACysACA" stoichiometry="1" constant="false"/>
        </listOfProducts>
        <kineticLaw>
          <math xmlns="http://www.w3.org/1998/Math/MathML">
            <apply>
              <times/>
              <ci> k_forward </ci>
              <ci> CysRS_CysAMP_PPi </ci>
              <ci> tRNACysACA </ci>
            </apply>
          </math>
          <listOfLocalParameters>
            <localParameter id="k_forward" value="353"/>
          </listOfLocalParameters>
        </kineticLaw>
      </reaction>
      <reaction id="r2912" name="r2912" reversible="false">
        <annotation>
          <PropensityType> k=k_forward type=massaction</PropensityType>
        </annotation>
        <listOfReactants>
          <speciesReference species="CysRS_CysAMP_PPi_tRNACysACA" stoichiometry="1" constant="false"/>
        </listOfReactants>
        <listOfProducts>
          <speciesReference species="CysRS_CysAMP_PPi" stoichiometry="1" constant="false"/>
          <speciesReference species="tRNACysACA" stoichiometry="1" constant="false"/>
        </listOfProducts>
        <kineticLaw>
          <math xmlns="http://www.w3.org/1998/Math/MathML">
            <apply>
              <times/>
              <ci> k_forward </ci>
              <ci> CysRS_CysAMP_PPi_tRNACysACA </ci>
            </apply>
          </math>
          <listOfLocalParameters>
            <localParameter id="k_forward" value="100"/>
          </listOfLocalParameters>
        </kineticLaw>
      </reaction>
      <reaction id="r2913" name="r2913" reversible="false">
        <annotation>
          <PropensityType> k=k_forward type=massaction</PropensityType>
        </annotation>
        <listOfReactants>
          <speciesReference species="CysRS_CysAMP" stoichiometry="1" constant="false"/>
          <speciesReference species="tRNACysACA" stoichiometry="1" constant="false"/>
        </listOfReactants>
        <listOfProducts>
          <speciesReference species="CysRS_CysAMP_tRNACysACA" stoichiometry="1" constant="false"/>
        </listOfProducts>
        <kineticLaw>
          <math xmlns="http://www.w3.org/1998/Math/MathML">
            <apply>
              <times/>
              <ci> k_forward </ci>
              <ci> CysRS_CysAMP </ci>
              <ci> tRNACysACA </ci>
            </apply>
          </math>
          <listOfLocalParameters>
            <localParameter id="k_forward" value="353"/>
          </listOfLocalParameters>
        </kineticLaw>
      </reaction>
      <reaction id="r2914" name="r2914" reversible="false">
        <annotation>
          <PropensityType> k=k_forward type=massaction</PropensityType>
        </annotation>
        <listOfReactants>
          <speciesReference species="CysRS_CysAMP_tRNACysACA" stoichiometry="1" constant="false"/>
        </listOfReactants>
        <listOfProducts>
          <speciesReference species="CysRS_CysAMP" stoichiometry="1" constant="false"/>
          <speciesReference species="tRNACysACA" stoichiometry="1" constant="false"/>
        </listOfProducts>
        <kineticLaw>
          <math xmlns="http://www.w3.org/1998/Math/MathML">
            <apply>
              <times/>
              <ci> k_forward </ci>
              <ci> CysRS_CysAMP_tRNACysACA </ci>
            </apply>
          </math>
          <listOfLocalParameters>
            <localParameter id="k_forward" value="100"/>
          </listOfLocalParameters>
        </kineticLaw>
      </reaction>
      <reaction id="r2915" name="r2915" reversible="false">
        <annotation>
          <PropensityType> k=k_forward type=massaction</PropensityType>
        </annotation>
        <listOfReactants>
          <speciesReference species="EFTu_GTP" stoichiometry="1" constant="false"/>
          <speciesReference species="CystRNACysACA" stoichiometry="1" constant="false"/>
        </listOfReactants>
        <listOfProducts>
          <speciesReference species="EFTu_GTP_CystRNACysACA" stoichiometry="1" constant="false"/>
        </listOfProducts>
        <kineticLaw>
          <math xmlns="http://www.w3.org/1998/Math/MathML">
            <apply>
              <times/>
              <ci> k_forward </ci>
              <ci> EFTu_GTP </ci>
              <ci> CystRNACysACA </ci>
            </apply>
          </math>
          <listOfLocalParameters>
            <localParameter id="k_forward" value="1.5"/>
          </listOfLocalParameters>
        </kineticLaw>
      </reaction>
      <reaction id="r2916" name="r2916" reversible="false">
        <annotation>
          <PropensityType> k=k_forward type=massaction</PropensityType>
        </annotation>
        <listOfReactants>
          <speciesReference species="EFTu_GTP_CystRNACysACA" stoichiometry="1" constant="false"/>
        </listOfReactants>
        <listOfProducts>
          <speciesReference species="EFTu_GTP" stoichiometry="1" constant="false"/>
          <speciesReference species="CystRNACysACA" stoichiometry="1" constant="false"/>
        </listOfProducts>
        <kineticLaw>
          <math xmlns="http://www.w3.org/1998/Math/MathML">
            <apply>
              <times/>
              <ci> k_forward </ci>
              <ci> EFTu_GTP_CystRNACysACA </ci>
            </apply>
          </math>
          <listOfLocalParameters>
            <localParameter id="k_forward" value="0.0013"/>
          </listOfLocalParameters>
        </kineticLaw>
      </reaction>
      <reaction id="r2917" name="r2917" reversible="false">
        <annotation>
          <PropensityType> k=k_forward type=massaction</PropensityType>
        </annotation>
        <listOfReactants>
          <speciesReference species="RS50S_tRNACysACA_RRF_EFG_GDP" stoichiometry="1" constant="false"/>
        </listOfReactants>
        <listOfProducts>
          <speciesReference species="RS50S_tRNACysACA_RRF" stoichiometry="1" constant="false"/>
          <speciesReference species="EFG_GDP" stoichiometry="1" constant="false"/>
        </listOfProducts>
        <kineticLaw>
          <math xmlns="http://www.w3.org/1998/Math/MathML">
            <apply>
              <times/>
              <ci> k_forward </ci>
              <ci> RS50S_tRNACysACA_RRF_EFG_GDP </ci>
            </apply>
          </math>
          <listOfLocalParameters>
            <localParameter id="k_forward" value="1000"/>
          </listOfLocalParameters>
        </kineticLaw>
      </reaction>
      <reaction id="r2918" name="r2918" reversible="false">
        <annotation>
          <PropensityType> k=k_forward type=massaction</PropensityType>
        </annotation>
        <listOfReactants>
          <speciesReference species="RS50S_tRNACysACA_RRF_EFG_GDP" stoichiometry="1" constant="false"/>
        </listOfReactants>
        <listOfProducts>
          <speciesReference species="RS50S_tRNACysACA_EFG_GDP" stoichiometry="1" constant="false"/>
          <speciesReference species="RRF" stoichiometry="1" constant="false"/>
        </listOfProducts>
        <kineticLaw>
          <math xmlns="http://www.w3.org/1998/Math/MathML">
            <apply>
              <times/>
              <ci> k_forward </ci>
              <ci> RS50S_tRNACysACA_RRF_EFG_GDP </ci>
            </apply>
          </math>
          <listOfLocalParameters>
            <localParameter id="k_forward" value="1000"/>
          </listOfLocalParameters>
        </kineticLaw>
      </reaction>
      <reaction id="r2919" name="r2919" reversible="false">
        <annotation>
          <PropensityType> k=k_forward type=massaction</PropensityType>
        </annotation>
        <listOfReactants>
          <speciesReference species="RS50S_tRNACysACA_RRF_EFG_GDP" stoichiometry="1" constant="false"/>
        </listOfReactants>
        <listOfProducts>
          <speciesReference species="RS50S_RRF_EFG_GDP" stoichiometry="1" constant="false"/>
          <speciesReference species="tRNACysACA" stoichiometry="1" constant="false"/>
        </listOfProducts>
        <kineticLaw>
          <math xmlns="http://www.w3.org/1998/Math/MathML">
            <apply>
              <times/>
              <ci> k_forward </ci>
              <ci> RS50S_tRNACysACA_RRF_EFG_GDP </ci>
            </apply>
          </math>
          <listOfLocalParameters>
            <localParameter id="k_forward" value="1000"/>
          </listOfLocalParameters>
        </kineticLaw>
      </reaction>
      <reaction id="r2920" name="r2920" reversible="false">
        <annotation>
          <PropensityType> k=k_forward type=massaction</PropensityType>
        </annotation>
        <listOfReactants>
          <speciesReference species="RS50S_tRNACysACA_RRF" stoichiometry="1" constant="false"/>
        </listOfReactants>
        <listOfProducts>
          <speciesReference species="RS50S_RRF" stoichiometry="1" constant="false"/>
          <speciesReference species="tRNACysACA" stoichiometry="1" constant="false"/>
        </listOfProducts>
        <kineticLaw>
          <math xmlns="http://www.w3.org/1998/Math/MathML">
            <apply>
              <times/>
              <ci> k_forward </ci>
              <ci> RS50S_tRNACysACA_RRF </ci>
            </apply>
          </math>
          <listOfLocalParameters>
            <localParameter id="k_forward" value="1000"/>
          </listOfLocalParameters>
        </kineticLaw>
      </reaction>
      <reaction id="r2921" name="r2921" reversible="false">
        <annotation>
          <PropensityType> k=k_forward type=massaction</PropensityType>
        </annotation>
        <listOfReactants>
          <speciesReference species="RS50S_tRNACysACA_RRF" stoichiometry="1" constant="false"/>
        </listOfReactants>
        <listOfProducts>
          <speciesReference species="RS50S_tRNACysACA" stoichiometry="1" constant="false"/>
          <speciesReference species="RRF" stoichiometry="1" constant="false"/>
        </listOfProducts>
        <kineticLaw>
          <math xmlns="http://www.w3.org/1998/Math/MathML">
            <apply>
              <times/>
              <ci> k_forward </ci>
              <ci> RS50S_tRNACysACA_RRF </ci>
            </apply>
          </math>
          <listOfLocalParameters>
            <localParameter id="k_forward" value="1000"/>
          </listOfLocalParameters>
        </kineticLaw>
      </reaction>
      <reaction id="r2922" name="r2922" reversible="false">
        <annotation>
          <PropensityType> k=k_forward type=massaction</PropensityType>
        </annotation>
        <listOfReactants>
          <speciesReference species="RS50S_tRNACysACA" stoichiometry="1" constant="false"/>
        </listOfReactants>
        <listOfProducts>
          <speciesReference species="tRNACysACA" stoichiometry="1" constant="false"/>
          <speciesReference species="RS50S" stoichiometry="1" constant="false"/>
        </listOfProducts>
        <kineticLaw>
          <math xmlns="http://www.w3.org/1998/Math/MathML">
            <apply>
              <times/>
              <ci> k_forward </ci>
              <ci> RS50S_tRNACysACA </ci>
            </apply>
          </math>
          <listOfLocalParameters>
            <localParameter id="k_forward" value="1000"/>
          </listOfLocalParameters>
        </kineticLaw>
      </reaction>
      <reaction id="r2923" name="r2923" reversible="false">
        <annotation>
          <PropensityType> k=k_forward type=massaction</PropensityType>
        </annotation>
        <listOfReactants>
          <speciesReference species="RS50S_tRNACysACA_EFG_GDP" stoichiometry="1" constant="false"/>
        </listOfReactants>
        <listOfProducts>
          <speciesReference species="EFG_GDP" stoichiometry="1" constant="false"/>
          <speciesReference species="RS50S_tRNACysACA" stoichiometry="1" constant="false"/>
        </listOfProducts>
        <kineticLaw>
          <math xmlns="http://www.w3.org/1998/Math/MathML">
            <apply>
              <times/>
              <ci> k_forward </ci>
              <ci> RS50S_tRNACysACA_EFG_GDP </ci>
            </apply>
          </math>
          <listOfLocalParameters>
            <localParameter id="k_forward" value="1000"/>
          </listOfLocalParameters>
        </kineticLaw>
      </reaction>
      <reaction id="r2924" name="r2924" reversible="false">
        <annotation>
          <PropensityType> k=k_forward type=massaction</PropensityType>
        </annotation>
        <listOfReactants>
          <speciesReference species="RS50S_tRNACysACA_EFG_GDP" stoichiometry="1" constant="false"/>
        </listOfReactants>
        <listOfProducts>
          <speciesReference species="RS50S_EFG_GDP" stoichiometry="1" constant="false"/>
          <speciesReference species="tRNACysACA" stoichiometry="1" constant="false"/>
        </listOfProducts>
        <kineticLaw>
          <math xmlns="http://www.w3.org/1998/Math/MathML">
            <apply>
              <times/>
              <ci> k_forward </ci>
              <ci> RS50S_tRNACysACA_EFG_GDP </ci>
            </apply>
          </math>
          <listOfLocalParameters>
            <localParameter id="k_forward" value="1000"/>
          </listOfLocalParameters>
        </kineticLaw>
      </reaction>
      <reaction id="r2925" name="r2925" reversible="false">
        <annotation>
          <PropensityType> k=k_forward type=massaction</PropensityType>
        </annotation>
        <listOfReactants>
          <speciesReference species="LeuRS" stoichiometry="1" constant="false"/>
          <speciesReference species="Leu" stoichiometry="1" constant="false"/>
        </listOfReactants>
        <listOfProducts>
          <speciesReference species="LeuRS_Leu" stoichiometry="1" constant="false"/>
        </listOfProducts>
        <kineticLaw>
          <math xmlns="http://www.w3.org/1998/Math/MathML">
            <apply>
              <times/>
              <ci> k_forward </ci>
              <ci> LeuRS </ci>
              <ci> Leu </ci>
            </apply>
          </math>
          <listOfLocalParameters>
            <localParameter id="k_forward" value="20"/>
          </listOfLocalParameters>
        </kineticLaw>
      </reaction>
      <reaction id="r2926" name="r2926" reversible="false">
        <annotation>
          <PropensityType> k=k_forward type=massaction</PropensityType>
        </annotation>
        <listOfReactants>
          <speciesReference species="LeuRS_LeuAMP_PPi" stoichiometry="1" constant="false"/>
        </listOfReactants>
        <listOfProducts>
          <speciesReference species="LeuRS_LeuAMP" stoichiometry="1" constant="false"/>
          <speciesReference species="PPi" stoichiometry="1" constant="false"/>
        </listOfProducts>
        <kineticLaw>
          <math xmlns="http://www.w3.org/1998/Math/MathML">
            <apply>
              <times/>
              <ci> k_forward </ci>
              <ci> LeuRS_LeuAMP_PPi </ci>
            </apply>
          </math>
          <listOfLocalParameters>
            <localParameter id="k_forward" value="1000"/>
          </listOfLocalParameters>
        </kineticLaw>
      </reaction>
      <reaction id="r2927" name="r2927" reversible="false">
        <annotation>
          <PropensityType> k=k_forward type=massaction</PropensityType>
        </annotation>
        <listOfReactants>
          <speciesReference species="LeuRS_Leu" stoichiometry="1" constant="false"/>
        </listOfReactants>
        <listOfProducts>
          <speciesReference species="LeuRS" stoichiometry="1" constant="false"/>
          <speciesReference species="Leu" stoichiometry="1" constant="false"/>
        </listOfProducts>
        <kineticLaw>
          <math xmlns="http://www.w3.org/1998/Math/MathML">
            <apply>
              <times/>
              <ci> k_forward </ci>
              <ci> LeuRS_Leu </ci>
            </apply>
          </math>
          <listOfLocalParameters>
            <localParameter id="k_forward" value="470"/>
          </listOfLocalParameters>
        </kineticLaw>
      </reaction>
      <reaction id="r2928" name="r2928" reversible="false">
        <annotation>
          <PropensityType> k=k_forward type=massaction</PropensityType>
        </annotation>
        <listOfReactants>
          <speciesReference species="LeuRS" stoichiometry="1" constant="false"/>
          <speciesReference species="ATP" stoichiometry="1" constant="false"/>
        </listOfReactants>
        <listOfProducts>
          <speciesReference species="LeuRS_ATP" stoichiometry="1" constant="false"/>
        </listOfProducts>
        <kineticLaw>
          <math xmlns="http://www.w3.org/1998/Math/MathML">
            <apply>
              <times/>
              <ci> k_forward </ci>
              <ci> LeuRS </ci>
              <ci> ATP </ci>
            </apply>
          </math>
          <listOfLocalParameters>
            <localParameter id="k_forward" value="10"/>
          </listOfLocalParameters>
        </kineticLaw>
      </reaction>
      <reaction id="r2929" name="r2929" reversible="false">
        <annotation>
          <PropensityType> k=k_forward type=massaction</PropensityType>
        </annotation>
        <listOfReactants>
          <speciesReference species="LeuRS_ATP" stoichiometry="1" constant="false"/>
        </listOfReactants>
        <listOfProducts>
          <speciesReference species="LeuRS" stoichiometry="1" constant="false"/>
          <speciesReference species="ATP" stoichiometry="1" constant="false"/>
        </listOfProducts>
        <kineticLaw>
          <math xmlns="http://www.w3.org/1998/Math/MathML">
            <apply>
              <times/>
              <ci> k_forward </ci>
              <ci> LeuRS_ATP </ci>
            </apply>
          </math>
          <listOfLocalParameters>
            <localParameter id="k_forward" value="8900"/>
          </listOfLocalParameters>
        </kineticLaw>
      </reaction>
      <reaction id="r2930" name="r2930" reversible="false">
        <annotation>
          <PropensityType> k=k_forward type=massaction</PropensityType>
        </annotation>
        <listOfReactants>
          <speciesReference species="LeuRS_ATP" stoichiometry="1" constant="false"/>
          <speciesReference species="Leu" stoichiometry="1" constant="false"/>
        </listOfReactants>
        <listOfProducts>
          <speciesReference species="LeuRS_Leu_ATP" stoichiometry="1" constant="false"/>
        </listOfProducts>
        <kineticLaw>
          <math xmlns="http://www.w3.org/1998/Math/MathML">
            <apply>
              <times/>
              <ci> k_forward </ci>
              <ci> LeuRS_ATP </ci>
              <ci> Leu </ci>
            </apply>
          </math>
          <listOfLocalParameters>
            <localParameter id="k_forward" value="0.024"/>
          </listOfLocalParameters>
        </kineticLaw>
      </reaction>
      <reaction id="r2931" name="r2931" reversible="false">
        <annotation>
          <PropensityType> k=k_forward type=massaction</PropensityType>
        </annotation>
        <listOfReactants>
          <speciesReference species="LeuRS_Leu_ATP" stoichiometry="1" constant="false"/>
        </listOfReactants>
        <listOfProducts>
          <speciesReference species="LeuRS_ATP" stoichiometry="1" constant="false"/>
          <speciesReference species="Leu" stoichiometry="1" constant="false"/>
        </listOfProducts>
        <kineticLaw>
          <math xmlns="http://www.w3.org/1998/Math/MathML">
            <apply>
              <times/>
              <ci> k_forward </ci>
              <ci> LeuRS_Leu_ATP </ci>
            </apply>
          </math>
          <listOfLocalParameters>
            <localParameter id="k_forward" value="3.2"/>
          </listOfLocalParameters>
        </kineticLaw>
      </reaction>
      <reaction id="r2932" name="r2932" reversible="false">
        <annotation>
          <PropensityType> k=k_forward type=massaction</PropensityType>
        </annotation>
        <listOfReactants>
          <speciesReference species="LeuRS_Leu" stoichiometry="1" constant="false"/>
          <speciesReference species="ATP" stoichiometry="1" constant="false"/>
        </listOfReactants>
        <listOfProducts>
          <speciesReference species="LeuRS_Leu_ATP" stoichiometry="1" constant="false"/>
        </listOfProducts>
        <kineticLaw>
          <math xmlns="http://www.w3.org/1998/Math/MathML">
            <apply>
              <times/>
              <ci> k_forward </ci>
              <ci> LeuRS_Leu </ci>
              <ci> ATP </ci>
            </apply>
          </math>
          <listOfLocalParameters>
            <localParameter id="k_forward" value="10"/>
          </listOfLocalParameters>
        </kineticLaw>
      </reaction>
      <reaction id="r2933" name="r2933" reversible="false">
        <annotation>
          <PropensityType> k=k_forward type=massaction</PropensityType>
        </annotation>
        <listOfReactants>
          <speciesReference species="LeuRS_Leu_ATP" stoichiometry="1" constant="false"/>
        </listOfReactants>
        <listOfProducts>
          <speciesReference species="LeuRS_Leu" stoichiometry="1" constant="false"/>
          <speciesReference species="ATP" stoichiometry="1" constant="false"/>
        </listOfProducts>
        <kineticLaw>
          <math xmlns="http://www.w3.org/1998/Math/MathML">
            <apply>
              <times/>
              <ci> k_forward </ci>
              <ci> LeuRS_Leu_ATP </ci>
            </apply>
          </math>
          <listOfLocalParameters>
            <localParameter id="k_forward" value="4500"/>
          </listOfLocalParameters>
        </kineticLaw>
      </reaction>
      <reaction id="r2934" name="r2934" reversible="false">
        <annotation>
          <PropensityType> k=k_forward type=massaction</PropensityType>
        </annotation>
        <listOfReactants>
          <speciesReference species="LeuRS_Leu_ATP" stoichiometry="1" constant="false"/>
        </listOfReactants>
        <listOfProducts>
          <speciesReference species="LeuRS_LeuAMP_PPi" stoichiometry="1" constant="false"/>
        </listOfProducts>
        <kineticLaw>
          <math xmlns="http://www.w3.org/1998/Math/MathML">
            <apply>
              <times/>
              <ci> k_forward </ci>
              <ci> LeuRS_Leu_ATP </ci>
            </apply>
          </math>
          <listOfLocalParameters>
            <localParameter id="k_forward" value="29"/>
          </listOfLocalParameters>
        </kineticLaw>
      </reaction>
      <reaction id="r2935" name="r2935" reversible="false">
        <annotation>
          <PropensityType> k=k_forward type=massaction</PropensityType>
        </annotation>
        <listOfReactants>
          <speciesReference species="LeuRS_LeuAMP_PPi" stoichiometry="1" constant="false"/>
        </listOfReactants>
        <listOfProducts>
          <speciesReference species="LeuRS_Leu_ATP" stoichiometry="1" constant="false"/>
        </listOfProducts>
        <kineticLaw>
          <math xmlns="http://www.w3.org/1998/Math/MathML">
            <apply>
              <times/>
              <ci> k_forward </ci>
              <ci> LeuRS_LeuAMP_PPi </ci>
            </apply>
          </math>
          <listOfLocalParameters>
            <localParameter id="k_forward" value="47"/>
          </listOfLocalParameters>
        </kineticLaw>
      </reaction>
      <reaction id="r2936" name="r2936" reversible="false">
        <annotation>
          <PropensityType> k=k_forward type=massaction</PropensityType>
        </annotation>
        <listOfReactants>
          <speciesReference species="LeuRS_AMP" stoichiometry="1" constant="false"/>
        </listOfReactants>
        <listOfProducts>
          <speciesReference species="LeuRS" stoichiometry="1" constant="false"/>
          <speciesReference species="AMP" stoichiometry="1" constant="false"/>
        </listOfProducts>
        <kineticLaw>
          <math xmlns="http://www.w3.org/1998/Math/MathML">
            <apply>
              <times/>
              <ci> k_forward </ci>
              <ci> LeuRS_AMP </ci>
            </apply>
          </math>
          <listOfLocalParameters>
            <localParameter id="k_forward" value="1000"/>
          </listOfLocalParameters>
        </kineticLaw>
      </reaction>
      <reaction id="r2937" name="r2937" reversible="false">
        <annotation>
          <PropensityType> k=k_forward type=massaction</PropensityType>
        </annotation>
        <listOfReactants>
          <speciesReference species="LeuRS_LeuAMP" stoichiometry="1" constant="false"/>
        </listOfReactants>
        <listOfProducts>
          <speciesReference species="LeuRS" stoichiometry="1" constant="false"/>
          <speciesReference species="LeuAMP" stoichiometry="1" constant="false"/>
        </listOfProducts>
        <kineticLaw>
          <math xmlns="http://www.w3.org/1998/Math/MathML">
            <apply>
              <times/>
              <ci> k_forward </ci>
              <ci> LeuRS_LeuAMP </ci>
            </apply>
          </math>
          <listOfLocalParameters>
            <localParameter id="k_forward" value="0.07"/>
          </listOfLocalParameters>
        </kineticLaw>
      </reaction>
      <reaction id="r2938" name="r2938" reversible="false">
        <annotation>
          <PropensityType> k=k_forward type=massaction</PropensityType>
        </annotation>
        <listOfReactants>
          <speciesReference species="LeuRS" stoichiometry="1" constant="false"/>
          <speciesReference species="LeuAMP" stoichiometry="1" constant="false"/>
        </listOfReactants>
        <listOfProducts>
          <speciesReference species="LeuRS_LeuAMP" stoichiometry="1" constant="false"/>
        </listOfProducts>
        <kineticLaw>
          <math xmlns="http://www.w3.org/1998/Math/MathML">
            <apply>
              <times/>
              <ci> k_forward </ci>
              <ci> LeuRS </ci>
              <ci> LeuAMP </ci>
            </apply>
          </math>
          <listOfLocalParameters>
            <localParameter id="k_forward" value="2.4"/>
          </listOfLocalParameters>
        </kineticLaw>
      </reaction>
      <reaction id="r2939" name="r2939" reversible="false">
        <annotation>
          <PropensityType> k=k_forward type=massaction</PropensityType>
        </annotation>
        <listOfReactants>
          <speciesReference species="LeuRS_LeuAMP_tRNALeuCAG" stoichiometry="1" constant="false"/>
        </listOfReactants>
        <listOfProducts>
          <speciesReference species="LeuRS_AMP_LeutRNALeuCAG" stoichiometry="1" constant="false"/>
        </listOfProducts>
        <kineticLaw>
          <math xmlns="http://www.w3.org/1998/Math/MathML">
            <apply>
              <times/>
              <ci> k_forward </ci>
              <ci> LeuRS_LeuAMP_tRNALeuCAG </ci>
            </apply>
          </math>
          <listOfLocalParameters>
            <localParameter id="k_forward" value="22"/>
          </listOfLocalParameters>
        </kineticLaw>
      </reaction>
      <reaction id="r2940" name="r2940" reversible="false">
        <annotation>
          <PropensityType> k=k_forward type=massaction</PropensityType>
        </annotation>
        <listOfReactants>
          <speciesReference species="LeuRS_AMP_LeutRNALeuCAG" stoichiometry="1" constant="false"/>
        </listOfReactants>
        <listOfProducts>
          <speciesReference species="LeuRS_LeutRNALeuCAG" stoichiometry="1" constant="false"/>
          <speciesReference species="AMP" stoichiometry="1" constant="false"/>
        </listOfProducts>
        <kineticLaw>
          <math xmlns="http://www.w3.org/1998/Math/MathML">
            <apply>
              <times/>
              <ci> k_forward </ci>
              <ci> LeuRS_AMP_LeutRNALeuCAG </ci>
            </apply>
          </math>
          <listOfLocalParameters>
            <localParameter id="k_forward" value="1000"/>
          </listOfLocalParameters>
        </kineticLaw>
      </reaction>
      <reaction id="r2941" name="r2941" reversible="false">
        <annotation>
          <PropensityType> k=k_forward type=massaction</PropensityType>
        </annotation>
        <listOfReactants>
          <speciesReference species="LeuRS_AMP_LeutRNALeuCAG" stoichiometry="1" constant="false"/>
        </listOfReactants>
        <listOfProducts>
          <speciesReference species="LeutRNALeuCAG" stoichiometry="1" constant="false"/>
          <speciesReference species="LeuRS_AMP" stoichiometry="1" constant="false"/>
        </listOfProducts>
        <kineticLaw>
          <math xmlns="http://www.w3.org/1998/Math/MathML">
            <apply>
              <times/>
              <ci> k_forward </ci>
              <ci> LeuRS_AMP_LeutRNALeuCAG </ci>
            </apply>
          </math>
          <listOfLocalParameters>
            <localParameter id="k_forward" value="353"/>
          </listOfLocalParameters>
        </kineticLaw>
      </reaction>
      <reaction id="r2942" name="r2942" reversible="false">
        <annotation>
          <PropensityType> k=k_forward type=massaction</PropensityType>
        </annotation>
        <listOfReactants>
          <speciesReference species="LeuRS_AMP" stoichiometry="1" constant="false"/>
          <speciesReference species="LeutRNALeuCAG" stoichiometry="1" constant="false"/>
        </listOfReactants>
        <listOfProducts>
          <speciesReference species="LeuRS_AMP_LeutRNALeuCAG" stoichiometry="1" constant="false"/>
        </listOfProducts>
        <kineticLaw>
          <math xmlns="http://www.w3.org/1998/Math/MathML">
            <apply>
              <times/>
              <ci> k_forward </ci>
              <ci> LeuRS_AMP </ci>
              <ci> LeutRNALeuCAG </ci>
            </apply>
          </math>
          <listOfLocalParameters>
            <localParameter id="k_forward" value="100"/>
          </listOfLocalParameters>
        </kineticLaw>
      </reaction>
      <reaction id="r2943" name="r2943" reversible="false">
        <annotation>
          <PropensityType> k=k_forward type=massaction</PropensityType>
        </annotation>
        <listOfReactants>
          <speciesReference species="LeuRS_LeutRNALeuCAG" stoichiometry="1" constant="false"/>
        </listOfReactants>
        <listOfProducts>
          <speciesReference species="LeuRS" stoichiometry="1" constant="false"/>
          <speciesReference species="LeutRNALeuCAG" stoichiometry="1" constant="false"/>
        </listOfProducts>
        <kineticLaw>
          <math xmlns="http://www.w3.org/1998/Math/MathML">
            <apply>
              <times/>
              <ci> k_forward </ci>
              <ci> LeuRS_LeutRNALeuCAG </ci>
            </apply>
          </math>
          <listOfLocalParameters>
            <localParameter id="k_forward" value="353"/>
          </listOfLocalParameters>
        </kineticLaw>
      </reaction>
      <reaction id="r2944" name="r2944" reversible="false">
        <annotation>
          <PropensityType> k=k_forward type=massaction</PropensityType>
        </annotation>
        <listOfReactants>
          <speciesReference species="LeuRS" stoichiometry="1" constant="false"/>
          <speciesReference species="LeutRNALeuCAG" stoichiometry="1" constant="false"/>
        </listOfReactants>
        <listOfProducts>
          <speciesReference species="LeuRS_LeutRNALeuCAG" stoichiometry="1" constant="false"/>
        </listOfProducts>
        <kineticLaw>
          <math xmlns="http://www.w3.org/1998/Math/MathML">
            <apply>
              <times/>
              <ci> k_forward </ci>
              <ci> LeuRS </ci>
              <ci> LeutRNALeuCAG </ci>
            </apply>
          </math>
          <listOfLocalParameters>
            <localParameter id="k_forward" value="100"/>
          </listOfLocalParameters>
        </kineticLaw>
      </reaction>
      <reaction id="r2945" name="r2945" reversible="false">
        <annotation>
          <PropensityType> k=k_forward type=massaction</PropensityType>
        </annotation>
        <listOfReactants>
          <speciesReference species="LeuRS_tRNALeuCAG" stoichiometry="1" constant="false"/>
          <speciesReference species="Leu" stoichiometry="1" constant="false"/>
        </listOfReactants>
        <listOfProducts>
          <speciesReference species="LeuRS_Leu_tRNALeuCAG" stoichiometry="1" constant="false"/>
        </listOfProducts>
        <kineticLaw>
          <math xmlns="http://www.w3.org/1998/Math/MathML">
            <apply>
              <times/>
              <ci> k_forward </ci>
              <ci> LeuRS_tRNALeuCAG </ci>
              <ci> Leu </ci>
            </apply>
          </math>
          <listOfLocalParameters>
            <localParameter id="k_forward" value="20"/>
          </listOfLocalParameters>
        </kineticLaw>
      </reaction>
      <reaction id="r2946" name="r2946" reversible="false">
        <annotation>
          <PropensityType> k=k_forward type=massaction</PropensityType>
        </annotation>
        <listOfReactants>
          <speciesReference species="LeuRS_LeuAMP_PPi_tRNALeuCAG" stoichiometry="1" constant="false"/>
        </listOfReactants>
        <listOfProducts>
          <speciesReference species="LeuRS_LeuAMP_tRNALeuCAG" stoichiometry="1" constant="false"/>
          <speciesReference species="PPi" stoichiometry="1" constant="false"/>
        </listOfProducts>
        <kineticLaw>
          <math xmlns="http://www.w3.org/1998/Math/MathML">
            <apply>
              <times/>
              <ci> k_forward </ci>
              <ci> LeuRS_LeuAMP_PPi_tRNALeuCAG </ci>
            </apply>
          </math>
          <listOfLocalParameters>
            <localParameter id="k_forward" value="1000"/>
          </listOfLocalParameters>
        </kineticLaw>
      </reaction>
      <reaction id="r2947" name="r2947" reversible="false">
        <annotation>
          <PropensityType> k=k_forward type=massaction</PropensityType>
        </annotation>
        <listOfReactants>
          <speciesReference species="LeuRS_Leu_tRNALeuCAG" stoichiometry="1" constant="false"/>
        </listOfReactants>
        <listOfProducts>
          <speciesReference species="LeuRS_tRNALeuCAG" stoichiometry="1" constant="false"/>
          <speciesReference species="Leu" stoichiometry="1" constant="false"/>
        </listOfProducts>
        <kineticLaw>
          <math xmlns="http://www.w3.org/1998/Math/MathML">
            <apply>
              <times/>
              <ci> k_forward </ci>
              <ci> LeuRS_Leu_tRNALeuCAG </ci>
            </apply>
          </math>
          <listOfLocalParameters>
            <localParameter id="k_forward" value="470"/>
          </listOfLocalParameters>
        </kineticLaw>
      </reaction>
      <reaction id="r2948" name="r2948" reversible="false">
        <annotation>
          <PropensityType> k=k_forward type=massaction</PropensityType>
        </annotation>
        <listOfReactants>
          <speciesReference species="LeuRS_tRNALeuCAG" stoichiometry="1" constant="false"/>
          <speciesReference species="ATP" stoichiometry="1" constant="false"/>
        </listOfReactants>
        <listOfProducts>
          <speciesReference species="LeuRS_ATP_tRNALeuCAG" stoichiometry="1" constant="false"/>
        </listOfProducts>
        <kineticLaw>
          <math xmlns="http://www.w3.org/1998/Math/MathML">
            <apply>
              <times/>
              <ci> k_forward </ci>
              <ci> LeuRS_tRNALeuCAG </ci>
              <ci> ATP </ci>
            </apply>
          </math>
          <listOfLocalParameters>
            <localParameter id="k_forward" value="10"/>
          </listOfLocalParameters>
        </kineticLaw>
      </reaction>
      <reaction id="r2949" name="r2949" reversible="false">
        <annotation>
          <PropensityType> k=k_forward type=massaction</PropensityType>
        </annotation>
        <listOfReactants>
          <speciesReference species="LeuRS_ATP_tRNALeuCAG" stoichiometry="1" constant="false"/>
        </listOfReactants>
        <listOfProducts>
          <speciesReference species="LeuRS_tRNALeuCAG" stoichiometry="1" constant="false"/>
          <speciesReference species="ATP" stoichiometry="1" constant="false"/>
        </listOfProducts>
        <kineticLaw>
          <math xmlns="http://www.w3.org/1998/Math/MathML">
            <apply>
              <times/>
              <ci> k_forward </ci>
              <ci> LeuRS_ATP_tRNALeuCAG </ci>
            </apply>
          </math>
          <listOfLocalParameters>
            <localParameter id="k_forward" value="8900"/>
          </listOfLocalParameters>
        </kineticLaw>
      </reaction>
      <reaction id="r2950" name="r2950" reversible="false">
        <annotation>
          <PropensityType> k=k_forward type=massaction</PropensityType>
        </annotation>
        <listOfReactants>
          <speciesReference species="LeuRS_ATP_tRNALeuCAG" stoichiometry="1" constant="false"/>
          <speciesReference species="Leu" stoichiometry="1" constant="false"/>
        </listOfReactants>
        <listOfProducts>
          <speciesReference species="LeuRS_Leu_ATP_tRNALeuCAG" stoichiometry="1" constant="false"/>
        </listOfProducts>
        <kineticLaw>
          <math xmlns="http://www.w3.org/1998/Math/MathML">
            <apply>
              <times/>
              <ci> k_forward </ci>
              <ci> LeuRS_ATP_tRNALeuCAG </ci>
              <ci> Leu </ci>
            </apply>
          </math>
          <listOfLocalParameters>
            <localParameter id="k_forward" value="0.024"/>
          </listOfLocalParameters>
        </kineticLaw>
      </reaction>
      <reaction id="r2951" name="r2951" reversible="false">
        <annotation>
          <PropensityType> k=k_forward type=massaction</PropensityType>
        </annotation>
        <listOfReactants>
          <speciesReference species="LeuRS_Leu_ATP_tRNALeuCAG" stoichiometry="1" constant="false"/>
        </listOfReactants>
        <listOfProducts>
          <speciesReference species="LeuRS_ATP_tRNALeuCAG" stoichiometry="1" constant="false"/>
          <speciesReference species="Leu" stoichiometry="1" constant="false"/>
        </listOfProducts>
        <kineticLaw>
          <math xmlns="http://www.w3.org/1998/Math/MathML">
            <apply>
              <times/>
              <ci> k_forward </ci>
              <ci> LeuRS_Leu_ATP_tRNALeuCAG </ci>
            </apply>
          </math>
          <listOfLocalParameters>
            <localParameter id="k_forward" value="3.2"/>
          </listOfLocalParameters>
        </kineticLaw>
      </reaction>
      <reaction id="r2952" name="r2952" reversible="false">
        <annotation>
          <PropensityType> k=k_forward type=massaction</PropensityType>
        </annotation>
        <listOfReactants>
          <speciesReference species="LeuRS_Leu_tRNALeuCAG" stoichiometry="1" constant="false"/>
          <speciesReference species="ATP" stoichiometry="1" constant="false"/>
        </listOfReactants>
        <listOfProducts>
          <speciesReference species="LeuRS_Leu_ATP_tRNALeuCAG" stoichiometry="1" constant="false"/>
        </listOfProducts>
        <kineticLaw>
          <math xmlns="http://www.w3.org/1998/Math/MathML">
            <apply>
              <times/>
              <ci> k_forward </ci>
              <ci> LeuRS_Leu_tRNALeuCAG </ci>
              <ci> ATP </ci>
            </apply>
          </math>
          <listOfLocalParameters>
            <localParameter id="k_forward" value="10"/>
          </listOfLocalParameters>
        </kineticLaw>
      </reaction>
      <reaction id="r2953" name="r2953" reversible="false">
        <annotation>
          <PropensityType> k=k_forward type=massaction</PropensityType>
        </annotation>
        <listOfReactants>
          <speciesReference species="LeuRS_Leu_ATP_tRNALeuCAG" stoichiometry="1" constant="false"/>
        </listOfReactants>
        <listOfProducts>
          <speciesReference species="LeuRS_Leu_tRNALeuCAG" stoichiometry="1" constant="false"/>
          <speciesReference species="ATP" stoichiometry="1" constant="false"/>
        </listOfProducts>
        <kineticLaw>
          <math xmlns="http://www.w3.org/1998/Math/MathML">
            <apply>
              <times/>
              <ci> k_forward </ci>
              <ci> LeuRS_Leu_ATP_tRNALeuCAG </ci>
            </apply>
          </math>
          <listOfLocalParameters>
            <localParameter id="k_forward" value="4500"/>
          </listOfLocalParameters>
        </kineticLaw>
      </reaction>
      <reaction id="r2954" name="r2954" reversible="false">
        <annotation>
          <PropensityType> k=k_forward type=massaction</PropensityType>
        </annotation>
        <listOfReactants>
          <speciesReference species="LeuRS_Leu_ATP_tRNALeuCAG" stoichiometry="1" constant="false"/>
        </listOfReactants>
        <listOfProducts>
          <speciesReference species="LeuRS_LeuAMP_PPi_tRNALeuCAG" stoichiometry="1" constant="false"/>
        </listOfProducts>
        <kineticLaw>
          <math xmlns="http://www.w3.org/1998/Math/MathML">
            <apply>
              <times/>
              <ci> k_forward </ci>
              <ci> LeuRS_Leu_ATP_tRNALeuCAG </ci>
            </apply>
          </math>
          <listOfLocalParameters>
            <localParameter id="k_forward" value="2"/>
          </listOfLocalParameters>
        </kineticLaw>
      </reaction>
      <reaction id="r2955" name="r2955" reversible="false">
        <annotation>
          <PropensityType> k=k_forward type=massaction</PropensityType>
        </annotation>
        <listOfReactants>
          <speciesReference species="LeuRS" stoichiometry="1" constant="false"/>
          <speciesReference species="tRNALeuCAG" stoichiometry="1" constant="false"/>
        </listOfReactants>
        <listOfProducts>
          <speciesReference species="LeuRS_tRNALeuCAG" stoichiometry="1" constant="false"/>
        </listOfProducts>
        <kineticLaw>
          <math xmlns="http://www.w3.org/1998/Math/MathML">
            <apply>
              <times/>
              <ci> k_forward </ci>
              <ci> LeuRS </ci>
              <ci> tRNALeuCAG </ci>
            </apply>
          </math>
          <listOfLocalParameters>
            <localParameter id="k_forward" value="376"/>
          </listOfLocalParameters>
        </kineticLaw>
      </reaction>
      <reaction id="r2956" name="r2956" reversible="false">
        <annotation>
          <PropensityType> k=k_forward type=massaction</PropensityType>
        </annotation>
        <listOfReactants>
          <speciesReference species="LeuRS_Leu" stoichiometry="1" constant="false"/>
          <speciesReference species="tRNALeuCAG" stoichiometry="1" constant="false"/>
        </listOfReactants>
        <listOfProducts>
          <speciesReference species="LeuRS_Leu_tRNALeuCAG" stoichiometry="1" constant="false"/>
        </listOfProducts>
        <kineticLaw>
          <math xmlns="http://www.w3.org/1998/Math/MathML">
            <apply>
              <times/>
              <ci> k_forward </ci>
              <ci> LeuRS_Leu </ci>
              <ci> tRNALeuCAG </ci>
            </apply>
          </math>
          <listOfLocalParameters>
            <localParameter id="k_forward" value="376"/>
          </listOfLocalParameters>
        </kineticLaw>
      </reaction>
      <reaction id="r2957" name="r2957" reversible="false">
        <annotation>
          <PropensityType> k=k_forward type=massaction</PropensityType>
        </annotation>
        <listOfReactants>
          <speciesReference species="LeuRS_tRNALeuCAG" stoichiometry="1" constant="false"/>
        </listOfReactants>
        <listOfProducts>
          <speciesReference species="LeuRS" stoichiometry="1" constant="false"/>
          <speciesReference species="tRNALeuCAG" stoichiometry="1" constant="false"/>
        </listOfProducts>
        <kineticLaw>
          <math xmlns="http://www.w3.org/1998/Math/MathML">
            <apply>
              <times/>
              <ci> k_forward </ci>
              <ci> LeuRS_tRNALeuCAG </ci>
            </apply>
          </math>
          <listOfLocalParameters>
            <localParameter id="k_forward" value="100"/>
          </listOfLocalParameters>
        </kineticLaw>
      </reaction>
      <reaction id="r2958" name="r2958" reversible="false">
        <annotation>
          <PropensityType> k=k_forward type=massaction</PropensityType>
        </annotation>
        <listOfReactants>
          <speciesReference species="LeuRS_Leu_tRNALeuCAG" stoichiometry="1" constant="false"/>
        </listOfReactants>
        <listOfProducts>
          <speciesReference species="LeuRS_Leu" stoichiometry="1" constant="false"/>
          <speciesReference species="tRNALeuCAG" stoichiometry="1" constant="false"/>
        </listOfProducts>
        <kineticLaw>
          <math xmlns="http://www.w3.org/1998/Math/MathML">
            <apply>
              <times/>
              <ci> k_forward </ci>
              <ci> LeuRS_Leu_tRNALeuCAG </ci>
            </apply>
          </math>
          <listOfLocalParameters>
            <localParameter id="k_forward" value="100"/>
          </listOfLocalParameters>
        </kineticLaw>
      </reaction>
      <reaction id="r2959" name="r2959" reversible="false">
        <annotation>
          <PropensityType> k=k_forward type=massaction</PropensityType>
        </annotation>
        <listOfReactants>
          <speciesReference species="LeuRS_ATP" stoichiometry="1" constant="false"/>
          <speciesReference species="tRNALeuCAG" stoichiometry="1" constant="false"/>
        </listOfReactants>
        <listOfProducts>
          <speciesReference species="LeuRS_ATP_tRNALeuCAG" stoichiometry="1" constant="false"/>
        </listOfProducts>
        <kineticLaw>
          <math xmlns="http://www.w3.org/1998/Math/MathML">
            <apply>
              <times/>
              <ci> k_forward </ci>
              <ci> LeuRS_ATP </ci>
              <ci> tRNALeuCAG </ci>
            </apply>
          </math>
          <listOfLocalParameters>
            <localParameter id="k_forward" value="376"/>
          </listOfLocalParameters>
        </kineticLaw>
      </reaction>
      <reaction id="r2960" name="r2960" reversible="false">
        <annotation>
          <PropensityType> k=k_forward type=massaction</PropensityType>
        </annotation>
        <listOfReactants>
          <speciesReference species="LeuRS_ATP_tRNALeuCAG" stoichiometry="1" constant="false"/>
        </listOfReactants>
        <listOfProducts>
          <speciesReference species="LeuRS_ATP" stoichiometry="1" constant="false"/>
          <speciesReference species="tRNALeuCAG" stoichiometry="1" constant="false"/>
        </listOfProducts>
        <kineticLaw>
          <math xmlns="http://www.w3.org/1998/Math/MathML">
            <apply>
              <times/>
              <ci> k_forward </ci>
              <ci> LeuRS_ATP_tRNALeuCAG </ci>
            </apply>
          </math>
          <listOfLocalParameters>
            <localParameter id="k_forward" value="100"/>
          </listOfLocalParameters>
        </kineticLaw>
      </reaction>
      <reaction id="r2961" name="r2961" reversible="false">
        <annotation>
          <PropensityType> k=k_forward type=massaction</PropensityType>
        </annotation>
        <listOfReactants>
          <speciesReference species="LeuRS_Leu_ATP" stoichiometry="1" constant="false"/>
          <speciesReference species="tRNALeuCAG" stoichiometry="1" constant="false"/>
        </listOfReactants>
        <listOfProducts>
          <speciesReference species="LeuRS_Leu_ATP_tRNALeuCAG" stoichiometry="1" constant="false"/>
        </listOfProducts>
        <kineticLaw>
          <math xmlns="http://www.w3.org/1998/Math/MathML">
            <apply>
              <times/>
              <ci> k_forward </ci>
              <ci> LeuRS_Leu_ATP </ci>
              <ci> tRNALeuCAG </ci>
            </apply>
          </math>
          <listOfLocalParameters>
            <localParameter id="k_forward" value="376"/>
          </listOfLocalParameters>
        </kineticLaw>
      </reaction>
      <reaction id="r2962" name="r2962" reversible="false">
        <annotation>
          <PropensityType> k=k_forward type=massaction</PropensityType>
        </annotation>
        <listOfReactants>
          <speciesReference species="LeuRS_Leu_ATP_tRNALeuCAG" stoichiometry="1" constant="false"/>
        </listOfReactants>
        <listOfProducts>
          <speciesReference species="LeuRS_Leu_ATP" stoichiometry="1" constant="false"/>
          <speciesReference species="tRNALeuCAG" stoichiometry="1" constant="false"/>
        </listOfProducts>
        <kineticLaw>
          <math xmlns="http://www.w3.org/1998/Math/MathML">
            <apply>
              <times/>
              <ci> k_forward </ci>
              <ci> LeuRS_Leu_ATP_tRNALeuCAG </ci>
            </apply>
          </math>
          <listOfLocalParameters>
            <localParameter id="k_forward" value="100"/>
          </listOfLocalParameters>
        </kineticLaw>
      </reaction>
      <reaction id="r2963" name="r2963" reversible="false">
        <annotation>
          <PropensityType> k=k_forward type=massaction</PropensityType>
        </annotation>
        <listOfReactants>
          <speciesReference species="LeuRS_LeuAMP_PPi" stoichiometry="1" constant="false"/>
          <speciesReference species="tRNALeuCAG" stoichiometry="1" constant="false"/>
        </listOfReactants>
        <listOfProducts>
          <speciesReference species="LeuRS_LeuAMP_PPi_tRNALeuCAG" stoichiometry="1" constant="false"/>
        </listOfProducts>
        <kineticLaw>
          <math xmlns="http://www.w3.org/1998/Math/MathML">
            <apply>
              <times/>
              <ci> k_forward </ci>
              <ci> LeuRS_LeuAMP_PPi </ci>
              <ci> tRNALeuCAG </ci>
            </apply>
          </math>
          <listOfLocalParameters>
            <localParameter id="k_forward" value="353"/>
          </listOfLocalParameters>
        </kineticLaw>
      </reaction>
      <reaction id="r2964" name="r2964" reversible="false">
        <annotation>
          <PropensityType> k=k_forward type=massaction</PropensityType>
        </annotation>
        <listOfReactants>
          <speciesReference species="LeuRS_LeuAMP_PPi_tRNALeuCAG" stoichiometry="1" constant="false"/>
        </listOfReactants>
        <listOfProducts>
          <speciesReference species="LeuRS_LeuAMP_PPi" stoichiometry="1" constant="false"/>
          <speciesReference species="tRNALeuCAG" stoichiometry="1" constant="false"/>
        </listOfProducts>
        <kineticLaw>
          <math xmlns="http://www.w3.org/1998/Math/MathML">
            <apply>
              <times/>
              <ci> k_forward </ci>
              <ci> LeuRS_LeuAMP_PPi_tRNALeuCAG </ci>
            </apply>
          </math>
          <listOfLocalParameters>
            <localParameter id="k_forward" value="100"/>
          </listOfLocalParameters>
        </kineticLaw>
      </reaction>
      <reaction id="r2965" name="r2965" reversible="false">
        <annotation>
          <PropensityType> k=k_forward type=massaction</PropensityType>
        </annotation>
        <listOfReactants>
          <speciesReference species="LeuRS_LeuAMP" stoichiometry="1" constant="false"/>
          <speciesReference species="tRNALeuCAG" stoichiometry="1" constant="false"/>
        </listOfReactants>
        <listOfProducts>
          <speciesReference species="LeuRS_LeuAMP_tRNALeuCAG" stoichiometry="1" constant="false"/>
        </listOfProducts>
        <kineticLaw>
          <math xmlns="http://www.w3.org/1998/Math/MathML">
            <apply>
              <times/>
              <ci> k_forward </ci>
              <ci> LeuRS_LeuAMP </ci>
              <ci> tRNALeuCAG </ci>
            </apply>
          </math>
          <listOfLocalParameters>
            <localParameter id="k_forward" value="353"/>
          </listOfLocalParameters>
        </kineticLaw>
      </reaction>
      <reaction id="r2966" name="r2966" reversible="false">
        <annotation>
          <PropensityType> k=k_forward type=massaction</PropensityType>
        </annotation>
        <listOfReactants>
          <speciesReference species="LeuRS_LeuAMP_tRNALeuCAG" stoichiometry="1" constant="false"/>
        </listOfReactants>
        <listOfProducts>
          <speciesReference species="LeuRS_LeuAMP" stoichiometry="1" constant="false"/>
          <speciesReference species="tRNALeuCAG" stoichiometry="1" constant="false"/>
        </listOfProducts>
        <kineticLaw>
          <math xmlns="http://www.w3.org/1998/Math/MathML">
            <apply>
              <times/>
              <ci> k_forward </ci>
              <ci> LeuRS_LeuAMP_tRNALeuCAG </ci>
            </apply>
          </math>
          <listOfLocalParameters>
            <localParameter id="k_forward" value="100"/>
          </listOfLocalParameters>
        </kineticLaw>
      </reaction>
      <reaction id="r2967" name="r2967" reversible="false">
        <annotation>
          <PropensityType> k=k_forward type=massaction</PropensityType>
        </annotation>
        <listOfReactants>
          <speciesReference species="EFTu_GTP" stoichiometry="1" constant="false"/>
          <speciesReference species="LeutRNALeuCAG" stoichiometry="1" constant="false"/>
        </listOfReactants>
        <listOfProducts>
          <speciesReference species="EFTu_GTP_LeutRNALeuCAG" stoichiometry="1" constant="false"/>
        </listOfProducts>
        <kineticLaw>
          <math xmlns="http://www.w3.org/1998/Math/MathML">
            <apply>
              <times/>
              <ci> k_forward </ci>
              <ci> EFTu_GTP </ci>
              <ci> LeutRNALeuCAG </ci>
            </apply>
          </math>
          <listOfLocalParameters>
            <localParameter id="k_forward" value="1.5"/>
          </listOfLocalParameters>
        </kineticLaw>
      </reaction>
      <reaction id="r2968" name="r2968" reversible="false">
        <annotation>
          <PropensityType> k=k_forward type=massaction</PropensityType>
        </annotation>
        <listOfReactants>
          <speciesReference species="EFTu_GTP_LeutRNALeuCAG" stoichiometry="1" constant="false"/>
        </listOfReactants>
        <listOfProducts>
          <speciesReference species="EFTu_GTP" stoichiometry="1" constant="false"/>
          <speciesReference species="LeutRNALeuCAG" stoichiometry="1" constant="false"/>
        </listOfProducts>
        <kineticLaw>
          <math xmlns="http://www.w3.org/1998/Math/MathML">
            <apply>
              <times/>
              <ci> k_forward </ci>
              <ci> EFTu_GTP_LeutRNALeuCAG </ci>
            </apply>
          </math>
          <listOfLocalParameters>
            <localParameter id="k_forward" value="0.0013"/>
          </listOfLocalParameters>
        </kineticLaw>
      </reaction>
      <reaction id="r2969" name="r2969" reversible="false">
        <annotation>
          <PropensityType> k=k_forward type=massaction</PropensityType>
        </annotation>
        <listOfReactants>
          <speciesReference species="RS50S_tRNALeuCAG_RRF_EFG_GDP" stoichiometry="1" constant="false"/>
        </listOfReactants>
        <listOfProducts>
          <speciesReference species="RS50S_tRNALeuCAG_RRF" stoichiometry="1" constant="false"/>
          <speciesReference species="EFG_GDP" stoichiometry="1" constant="false"/>
        </listOfProducts>
        <kineticLaw>
          <math xmlns="http://www.w3.org/1998/Math/MathML">
            <apply>
              <times/>
              <ci> k_forward </ci>
              <ci> RS50S_tRNALeuCAG_RRF_EFG_GDP </ci>
            </apply>
          </math>
          <listOfLocalParameters>
            <localParameter id="k_forward" value="1000"/>
          </listOfLocalParameters>
        </kineticLaw>
      </reaction>
      <reaction id="r2970" name="r2970" reversible="false">
        <annotation>
          <PropensityType> k=k_forward type=massaction</PropensityType>
        </annotation>
        <listOfReactants>
          <speciesReference species="RS50S_tRNALeuCAG_RRF_EFG_GDP" stoichiometry="1" constant="false"/>
        </listOfReactants>
        <listOfProducts>
          <speciesReference species="RS50S_tRNALeuCAG_EFG_GDP" stoichiometry="1" constant="false"/>
          <speciesReference species="RRF" stoichiometry="1" constant="false"/>
        </listOfProducts>
        <kineticLaw>
          <math xmlns="http://www.w3.org/1998/Math/MathML">
            <apply>
              <times/>
              <ci> k_forward </ci>
              <ci> RS50S_tRNALeuCAG_RRF_EFG_GDP </ci>
            </apply>
          </math>
          <listOfLocalParameters>
            <localParameter id="k_forward" value="1000"/>
          </listOfLocalParameters>
        </kineticLaw>
      </reaction>
      <reaction id="r2971" name="r2971" reversible="false">
        <annotation>
          <PropensityType> k=k_forward type=massaction</PropensityType>
        </annotation>
        <listOfReactants>
          <speciesReference species="RS50S_tRNALeuCAG_RRF_EFG_GDP" stoichiometry="1" constant="false"/>
        </listOfReactants>
        <listOfProducts>
          <speciesReference species="RS50S_RRF_EFG_GDP" stoichiometry="1" constant="false"/>
          <speciesReference species="tRNALeuCAG" stoichiometry="1" constant="false"/>
        </listOfProducts>
        <kineticLaw>
          <math xmlns="http://www.w3.org/1998/Math/MathML">
            <apply>
              <times/>
              <ci> k_forward </ci>
              <ci> RS50S_tRNALeuCAG_RRF_EFG_GDP </ci>
            </apply>
          </math>
          <listOfLocalParameters>
            <localParameter id="k_forward" value="1000"/>
          </listOfLocalParameters>
        </kineticLaw>
      </reaction>
      <reaction id="r2972" name="r2972" reversible="false">
        <annotation>
          <PropensityType> k=k_forward type=massaction</PropensityType>
        </annotation>
        <listOfReactants>
          <speciesReference species="RS50S_tRNALeuCAG_RRF" stoichiometry="1" constant="false"/>
        </listOfReactants>
        <listOfProducts>
          <speciesReference species="RS50S_RRF" stoichiometry="1" constant="false"/>
          <speciesReference species="tRNALeuCAG" stoichiometry="1" constant="false"/>
        </listOfProducts>
        <kineticLaw>
          <math xmlns="http://www.w3.org/1998/Math/MathML">
            <apply>
              <times/>
              <ci> k_forward </ci>
              <ci> RS50S_tRNALeuCAG_RRF </ci>
            </apply>
          </math>
          <listOfLocalParameters>
            <localParameter id="k_forward" value="1000"/>
          </listOfLocalParameters>
        </kineticLaw>
      </reaction>
      <reaction id="r2973" name="r2973" reversible="false">
        <annotation>
          <PropensityType> k=k_forward type=massaction</PropensityType>
        </annotation>
        <listOfReactants>
          <speciesReference species="RS50S_tRNALeuCAG_RRF" stoichiometry="1" constant="false"/>
        </listOfReactants>
        <listOfProducts>
          <speciesReference species="RS50S_tRNALeuCAG" stoichiometry="1" constant="false"/>
          <speciesReference species="RRF" stoichiometry="1" constant="false"/>
        </listOfProducts>
        <kineticLaw>
          <math xmlns="http://www.w3.org/1998/Math/MathML">
            <apply>
              <times/>
              <ci> k_forward </ci>
              <ci> RS50S_tRNALeuCAG_RRF </ci>
            </apply>
          </math>
          <listOfLocalParameters>
            <localParameter id="k_forward" value="1000"/>
          </listOfLocalParameters>
        </kineticLaw>
      </reaction>
      <reaction id="r2974" name="r2974" reversible="false">
        <annotation>
          <PropensityType> k=k_forward type=massaction</PropensityType>
        </annotation>
        <listOfReactants>
          <speciesReference species="RS50S_tRNALeuCAG" stoichiometry="1" constant="false"/>
        </listOfReactants>
        <listOfProducts>
          <speciesReference species="tRNALeuCAG" stoichiometry="1" constant="false"/>
          <speciesReference species="RS50S" stoichiometry="1" constant="false"/>
        </listOfProducts>
        <kineticLaw>
          <math xmlns="http://www.w3.org/1998/Math/MathML">
            <apply>
              <times/>
              <ci> k_forward </ci>
              <ci> RS50S_tRNALeuCAG </ci>
            </apply>
          </math>
          <listOfLocalParameters>
            <localParameter id="k_forward" value="1000"/>
          </listOfLocalParameters>
        </kineticLaw>
      </reaction>
      <reaction id="r2975" name="r2975" reversible="false">
        <annotation>
          <PropensityType> k=k_forward type=massaction</PropensityType>
        </annotation>
        <listOfReactants>
          <speciesReference species="RS50S_tRNALeuCAG_EFG_GDP" stoichiometry="1" constant="false"/>
        </listOfReactants>
        <listOfProducts>
          <speciesReference species="EFG_GDP" stoichiometry="1" constant="false"/>
          <speciesReference species="RS50S_tRNALeuCAG" stoichiometry="1" constant="false"/>
        </listOfProducts>
        <kineticLaw>
          <math xmlns="http://www.w3.org/1998/Math/MathML">
            <apply>
              <times/>
              <ci> k_forward </ci>
              <ci> RS50S_tRNALeuCAG_EFG_GDP </ci>
            </apply>
          </math>
          <listOfLocalParameters>
            <localParameter id="k_forward" value="1000"/>
          </listOfLocalParameters>
        </kineticLaw>
      </reaction>
      <reaction id="r2976" name="r2976" reversible="false">
        <annotation>
          <PropensityType> k=k_forward type=massaction</PropensityType>
        </annotation>
        <listOfReactants>
          <speciesReference species="RS50S_tRNALeuCAG_EFG_GDP" stoichiometry="1" constant="false"/>
        </listOfReactants>
        <listOfProducts>
          <speciesReference species="RS50S_EFG_GDP" stoichiometry="1" constant="false"/>
          <speciesReference species="tRNALeuCAG" stoichiometry="1" constant="false"/>
        </listOfProducts>
        <kineticLaw>
          <math xmlns="http://www.w3.org/1998/Math/MathML">
            <apply>
              <times/>
              <ci> k_forward </ci>
              <ci> RS50S_tRNALeuCAG_EFG_GDP </ci>
            </apply>
          </math>
          <listOfLocalParameters>
            <localParameter id="k_forward" value="1000"/>
          </listOfLocalParameters>
        </kineticLaw>
      </reaction>
      <reaction id="r2977" name="r2977" reversible="false">
        <annotation>
          <PropensityType> k=k_forward type=massaction</PropensityType>
        </annotation>
        <listOfReactants>
          <speciesReference species="ProRS" stoichiometry="1" constant="false"/>
          <speciesReference species="Pro" stoichiometry="1" constant="false"/>
        </listOfReactants>
        <listOfProducts>
          <speciesReference species="ProRS_Pro" stoichiometry="1" constant="false"/>
        </listOfProducts>
        <kineticLaw>
          <math xmlns="http://www.w3.org/1998/Math/MathML">
            <apply>
              <times/>
              <ci> k_forward </ci>
              <ci> ProRS </ci>
              <ci> Pro </ci>
            </apply>
          </math>
          <listOfLocalParameters>
            <localParameter id="k_forward" value="20"/>
          </listOfLocalParameters>
        </kineticLaw>
      </reaction>
      <reaction id="r2978" name="r2978" reversible="false">
        <annotation>
          <PropensityType> k=k_forward type=massaction</PropensityType>
        </annotation>
        <listOfReactants>
          <speciesReference species="ProRS_ProAMP_PPi" stoichiometry="1" constant="false"/>
        </listOfReactants>
        <listOfProducts>
          <speciesReference species="ProRS_ProAMP" stoichiometry="1" constant="false"/>
          <speciesReference species="PPi" stoichiometry="1" constant="false"/>
        </listOfProducts>
        <kineticLaw>
          <math xmlns="http://www.w3.org/1998/Math/MathML">
            <apply>
              <times/>
              <ci> k_forward </ci>
              <ci> ProRS_ProAMP_PPi </ci>
            </apply>
          </math>
          <listOfLocalParameters>
            <localParameter id="k_forward" value="1000"/>
          </listOfLocalParameters>
        </kineticLaw>
      </reaction>
      <reaction id="r2979" name="r2979" reversible="false">
        <annotation>
          <PropensityType> k=k_forward type=massaction</PropensityType>
        </annotation>
        <listOfReactants>
          <speciesReference species="ProRS_Pro" stoichiometry="1" constant="false"/>
        </listOfReactants>
        <listOfProducts>
          <speciesReference species="ProRS" stoichiometry="1" constant="false"/>
          <speciesReference species="Pro" stoichiometry="1" constant="false"/>
        </listOfProducts>
        <kineticLaw>
          <math xmlns="http://www.w3.org/1998/Math/MathML">
            <apply>
              <times/>
              <ci> k_forward </ci>
              <ci> ProRS_Pro </ci>
            </apply>
          </math>
          <listOfLocalParameters>
            <localParameter id="k_forward" value="470"/>
          </listOfLocalParameters>
        </kineticLaw>
      </reaction>
      <reaction id="r2980" name="r2980" reversible="false">
        <annotation>
          <PropensityType> k=k_forward type=massaction</PropensityType>
        </annotation>
        <listOfReactants>
          <speciesReference species="ProRS" stoichiometry="1" constant="false"/>
          <speciesReference species="ATP" stoichiometry="1" constant="false"/>
        </listOfReactants>
        <listOfProducts>
          <speciesReference species="ProRS_ATP" stoichiometry="1" constant="false"/>
        </listOfProducts>
        <kineticLaw>
          <math xmlns="http://www.w3.org/1998/Math/MathML">
            <apply>
              <times/>
              <ci> k_forward </ci>
              <ci> ProRS </ci>
              <ci> ATP </ci>
            </apply>
          </math>
          <listOfLocalParameters>
            <localParameter id="k_forward" value="10"/>
          </listOfLocalParameters>
        </kineticLaw>
      </reaction>
      <reaction id="r2981" name="r2981" reversible="false">
        <annotation>
          <PropensityType> k=k_forward type=massaction</PropensityType>
        </annotation>
        <listOfReactants>
          <speciesReference species="ProRS_ATP" stoichiometry="1" constant="false"/>
        </listOfReactants>
        <listOfProducts>
          <speciesReference species="ProRS" stoichiometry="1" constant="false"/>
          <speciesReference species="ATP" stoichiometry="1" constant="false"/>
        </listOfProducts>
        <kineticLaw>
          <math xmlns="http://www.w3.org/1998/Math/MathML">
            <apply>
              <times/>
              <ci> k_forward </ci>
              <ci> ProRS_ATP </ci>
            </apply>
          </math>
          <listOfLocalParameters>
            <localParameter id="k_forward" value="8900"/>
          </listOfLocalParameters>
        </kineticLaw>
      </reaction>
      <reaction id="r2982" name="r2982" reversible="false">
        <annotation>
          <PropensityType> k=k_forward type=massaction</PropensityType>
        </annotation>
        <listOfReactants>
          <speciesReference species="ProRS_ATP" stoichiometry="1" constant="false"/>
          <speciesReference species="Pro" stoichiometry="1" constant="false"/>
        </listOfReactants>
        <listOfProducts>
          <speciesReference species="ProRS_Pro_ATP" stoichiometry="1" constant="false"/>
        </listOfProducts>
        <kineticLaw>
          <math xmlns="http://www.w3.org/1998/Math/MathML">
            <apply>
              <times/>
              <ci> k_forward </ci>
              <ci> ProRS_ATP </ci>
              <ci> Pro </ci>
            </apply>
          </math>
          <listOfLocalParameters>
            <localParameter id="k_forward" value="0.024"/>
          </listOfLocalParameters>
        </kineticLaw>
      </reaction>
      <reaction id="r2983" name="r2983" reversible="false">
        <annotation>
          <PropensityType> k=k_forward type=massaction</PropensityType>
        </annotation>
        <listOfReactants>
          <speciesReference species="ProRS_Pro_ATP" stoichiometry="1" constant="false"/>
        </listOfReactants>
        <listOfProducts>
          <speciesReference species="ProRS_ATP" stoichiometry="1" constant="false"/>
          <speciesReference species="Pro" stoichiometry="1" constant="false"/>
        </listOfProducts>
        <kineticLaw>
          <math xmlns="http://www.w3.org/1998/Math/MathML">
            <apply>
              <times/>
              <ci> k_forward </ci>
              <ci> ProRS_Pro_ATP </ci>
            </apply>
          </math>
          <listOfLocalParameters>
            <localParameter id="k_forward" value="3.2"/>
          </listOfLocalParameters>
        </kineticLaw>
      </reaction>
      <reaction id="r2984" name="r2984" reversible="false">
        <annotation>
          <PropensityType> k=k_forward type=massaction</PropensityType>
        </annotation>
        <listOfReactants>
          <speciesReference species="ProRS_Pro" stoichiometry="1" constant="false"/>
          <speciesReference species="ATP" stoichiometry="1" constant="false"/>
        </listOfReactants>
        <listOfProducts>
          <speciesReference species="ProRS_Pro_ATP" stoichiometry="1" constant="false"/>
        </listOfProducts>
        <kineticLaw>
          <math xmlns="http://www.w3.org/1998/Math/MathML">
            <apply>
              <times/>
              <ci> k_forward </ci>
              <ci> ProRS_Pro </ci>
              <ci> ATP </ci>
            </apply>
          </math>
          <listOfLocalParameters>
            <localParameter id="k_forward" value="10"/>
          </listOfLocalParameters>
        </kineticLaw>
      </reaction>
      <reaction id="r2985" name="r2985" reversible="false">
        <annotation>
          <PropensityType> k=k_forward type=massaction</PropensityType>
        </annotation>
        <listOfReactants>
          <speciesReference species="ProRS_Pro_ATP" stoichiometry="1" constant="false"/>
        </listOfReactants>
        <listOfProducts>
          <speciesReference species="ProRS_Pro" stoichiometry="1" constant="false"/>
          <speciesReference species="ATP" stoichiometry="1" constant="false"/>
        </listOfProducts>
        <kineticLaw>
          <math xmlns="http://www.w3.org/1998/Math/MathML">
            <apply>
              <times/>
              <ci> k_forward </ci>
              <ci> ProRS_Pro_ATP </ci>
            </apply>
          </math>
          <listOfLocalParameters>
            <localParameter id="k_forward" value="4500"/>
          </listOfLocalParameters>
        </kineticLaw>
      </reaction>
      <reaction id="r2986" name="r2986" reversible="false">
        <annotation>
          <PropensityType> k=k_forward type=massaction</PropensityType>
        </annotation>
        <listOfReactants>
          <speciesReference species="ProRS_Pro_ATP" stoichiometry="1" constant="false"/>
        </listOfReactants>
        <listOfProducts>
          <speciesReference species="ProRS_ProAMP_PPi" stoichiometry="1" constant="false"/>
        </listOfProducts>
        <kineticLaw>
          <math xmlns="http://www.w3.org/1998/Math/MathML">
            <apply>
              <times/>
              <ci> k_forward </ci>
              <ci> ProRS_Pro_ATP </ci>
            </apply>
          </math>
          <listOfLocalParameters>
            <localParameter id="k_forward" value="29"/>
          </listOfLocalParameters>
        </kineticLaw>
      </reaction>
      <reaction id="r2987" name="r2987" reversible="false">
        <annotation>
          <PropensityType> k=k_forward type=massaction</PropensityType>
        </annotation>
        <listOfReactants>
          <speciesReference species="ProRS_ProAMP_PPi" stoichiometry="1" constant="false"/>
        </listOfReactants>
        <listOfProducts>
          <speciesReference species="ProRS_Pro_ATP" stoichiometry="1" constant="false"/>
        </listOfProducts>
        <kineticLaw>
          <math xmlns="http://www.w3.org/1998/Math/MathML">
            <apply>
              <times/>
              <ci> k_forward </ci>
              <ci> ProRS_ProAMP_PPi </ci>
            </apply>
          </math>
          <listOfLocalParameters>
            <localParameter id="k_forward" value="47"/>
          </listOfLocalParameters>
        </kineticLaw>
      </reaction>
      <reaction id="r2988" name="r2988" reversible="false">
        <annotation>
          <PropensityType> k=k_forward type=massaction</PropensityType>
        </annotation>
        <listOfReactants>
          <speciesReference species="ProRS_AMP" stoichiometry="1" constant="false"/>
        </listOfReactants>
        <listOfProducts>
          <speciesReference species="ProRS" stoichiometry="1" constant="false"/>
          <speciesReference species="AMP" stoichiometry="1" constant="false"/>
        </listOfProducts>
        <kineticLaw>
          <math xmlns="http://www.w3.org/1998/Math/MathML">
            <apply>
              <times/>
              <ci> k_forward </ci>
              <ci> ProRS_AMP </ci>
            </apply>
          </math>
          <listOfLocalParameters>
            <localParameter id="k_forward" value="1000"/>
          </listOfLocalParameters>
        </kineticLaw>
      </reaction>
      <reaction id="r2989" name="r2989" reversible="false">
        <annotation>
          <PropensityType> k=k_forward type=massaction</PropensityType>
        </annotation>
        <listOfReactants>
          <speciesReference species="ProRS_ProAMP" stoichiometry="1" constant="false"/>
        </listOfReactants>
        <listOfProducts>
          <speciesReference species="ProRS" stoichiometry="1" constant="false"/>
          <speciesReference species="ProAMP" stoichiometry="1" constant="false"/>
        </listOfProducts>
        <kineticLaw>
          <math xmlns="http://www.w3.org/1998/Math/MathML">
            <apply>
              <times/>
              <ci> k_forward </ci>
              <ci> ProRS_ProAMP </ci>
            </apply>
          </math>
          <listOfLocalParameters>
            <localParameter id="k_forward" value="0.07"/>
          </listOfLocalParameters>
        </kineticLaw>
      </reaction>
      <reaction id="r2990" name="r2990" reversible="false">
        <annotation>
          <PropensityType> k=k_forward type=massaction</PropensityType>
        </annotation>
        <listOfReactants>
          <speciesReference species="ProRS" stoichiometry="1" constant="false"/>
          <speciesReference species="ProAMP" stoichiometry="1" constant="false"/>
        </listOfReactants>
        <listOfProducts>
          <speciesReference species="ProRS_ProAMP" stoichiometry="1" constant="false"/>
        </listOfProducts>
        <kineticLaw>
          <math xmlns="http://www.w3.org/1998/Math/MathML">
            <apply>
              <times/>
              <ci> k_forward </ci>
              <ci> ProRS </ci>
              <ci> ProAMP </ci>
            </apply>
          </math>
          <listOfLocalParameters>
            <localParameter id="k_forward" value="2.4"/>
          </listOfLocalParameters>
        </kineticLaw>
      </reaction>
      <reaction id="r2991" name="r2991" reversible="false">
        <annotation>
          <PropensityType> k=k_forward type=massaction</PropensityType>
        </annotation>
        <listOfReactants>
          <speciesReference species="ProRS_ProAMP_tRNAProAGG" stoichiometry="1" constant="false"/>
        </listOfReactants>
        <listOfProducts>
          <speciesReference species="ProRS_AMP_ProtRNAProAGG" stoichiometry="1" constant="false"/>
        </listOfProducts>
        <kineticLaw>
          <math xmlns="http://www.w3.org/1998/Math/MathML">
            <apply>
              <times/>
              <ci> k_forward </ci>
              <ci> ProRS_ProAMP_tRNAProAGG </ci>
            </apply>
          </math>
          <listOfLocalParameters>
            <localParameter id="k_forward" value="22"/>
          </listOfLocalParameters>
        </kineticLaw>
      </reaction>
      <reaction id="r2992" name="r2992" reversible="false">
        <annotation>
          <PropensityType> k=k_forward type=massaction</PropensityType>
        </annotation>
        <listOfReactants>
          <speciesReference species="ProRS_AMP_ProtRNAProAGG" stoichiometry="1" constant="false"/>
        </listOfReactants>
        <listOfProducts>
          <speciesReference species="ProRS_ProtRNAProAGG" stoichiometry="1" constant="false"/>
          <speciesReference species="AMP" stoichiometry="1" constant="false"/>
        </listOfProducts>
        <kineticLaw>
          <math xmlns="http://www.w3.org/1998/Math/MathML">
            <apply>
              <times/>
              <ci> k_forward </ci>
              <ci> ProRS_AMP_ProtRNAProAGG </ci>
            </apply>
          </math>
          <listOfLocalParameters>
            <localParameter id="k_forward" value="1000"/>
          </listOfLocalParameters>
        </kineticLaw>
      </reaction>
      <reaction id="r2993" name="r2993" reversible="false">
        <annotation>
          <PropensityType> k=k_forward type=massaction</PropensityType>
        </annotation>
        <listOfReactants>
          <speciesReference species="ProRS_AMP_ProtRNAProAGG" stoichiometry="1" constant="false"/>
        </listOfReactants>
        <listOfProducts>
          <speciesReference species="ProtRNAProAGG" stoichiometry="1" constant="false"/>
          <speciesReference species="ProRS_AMP" stoichiometry="1" constant="false"/>
        </listOfProducts>
        <kineticLaw>
          <math xmlns="http://www.w3.org/1998/Math/MathML">
            <apply>
              <times/>
              <ci> k_forward </ci>
              <ci> ProRS_AMP_ProtRNAProAGG </ci>
            </apply>
          </math>
          <listOfLocalParameters>
            <localParameter id="k_forward" value="353"/>
          </listOfLocalParameters>
        </kineticLaw>
      </reaction>
      <reaction id="r2994" name="r2994" reversible="false">
        <annotation>
          <PropensityType> k=k_forward type=massaction</PropensityType>
        </annotation>
        <listOfReactants>
          <speciesReference species="ProRS_AMP" stoichiometry="1" constant="false"/>
          <speciesReference species="ProtRNAProAGG" stoichiometry="1" constant="false"/>
        </listOfReactants>
        <listOfProducts>
          <speciesReference species="ProRS_AMP_ProtRNAProAGG" stoichiometry="1" constant="false"/>
        </listOfProducts>
        <kineticLaw>
          <math xmlns="http://www.w3.org/1998/Math/MathML">
            <apply>
              <times/>
              <ci> k_forward </ci>
              <ci> ProRS_AMP </ci>
              <ci> ProtRNAProAGG </ci>
            </apply>
          </math>
          <listOfLocalParameters>
            <localParameter id="k_forward" value="100"/>
          </listOfLocalParameters>
        </kineticLaw>
      </reaction>
      <reaction id="r2995" name="r2995" reversible="false">
        <annotation>
          <PropensityType> k=k_forward type=massaction</PropensityType>
        </annotation>
        <listOfReactants>
          <speciesReference species="ProRS_ProtRNAProAGG" stoichiometry="1" constant="false"/>
        </listOfReactants>
        <listOfProducts>
          <speciesReference species="ProRS" stoichiometry="1" constant="false"/>
          <speciesReference species="ProtRNAProAGG" stoichiometry="1" constant="false"/>
        </listOfProducts>
        <kineticLaw>
          <math xmlns="http://www.w3.org/1998/Math/MathML">
            <apply>
              <times/>
              <ci> k_forward </ci>
              <ci> ProRS_ProtRNAProAGG </ci>
            </apply>
          </math>
          <listOfLocalParameters>
            <localParameter id="k_forward" value="353"/>
          </listOfLocalParameters>
        </kineticLaw>
      </reaction>
      <reaction id="r2996" name="r2996" reversible="false">
        <annotation>
          <PropensityType> k=k_forward type=massaction</PropensityType>
        </annotation>
        <listOfReactants>
          <speciesReference species="ProRS" stoichiometry="1" constant="false"/>
          <speciesReference species="ProtRNAProAGG" stoichiometry="1" constant="false"/>
        </listOfReactants>
        <listOfProducts>
          <speciesReference species="ProRS_ProtRNAProAGG" stoichiometry="1" constant="false"/>
        </listOfProducts>
        <kineticLaw>
          <math xmlns="http://www.w3.org/1998/Math/MathML">
            <apply>
              <times/>
              <ci> k_forward </ci>
              <ci> ProRS </ci>
              <ci> ProtRNAProAGG </ci>
            </apply>
          </math>
          <listOfLocalParameters>
            <localParameter id="k_forward" value="100"/>
          </listOfLocalParameters>
        </kineticLaw>
      </reaction>
      <reaction id="r2997" name="r2997" reversible="false">
        <annotation>
          <PropensityType> k=k_forward type=massaction</PropensityType>
        </annotation>
        <listOfReactants>
          <speciesReference species="ProRS_tRNAProAGG" stoichiometry="1" constant="false"/>
          <speciesReference species="Pro" stoichiometry="1" constant="false"/>
        </listOfReactants>
        <listOfProducts>
          <speciesReference species="ProRS_Pro_tRNAProAGG" stoichiometry="1" constant="false"/>
        </listOfProducts>
        <kineticLaw>
          <math xmlns="http://www.w3.org/1998/Math/MathML">
            <apply>
              <times/>
              <ci> k_forward </ci>
              <ci> ProRS_tRNAProAGG </ci>
              <ci> Pro </ci>
            </apply>
          </math>
          <listOfLocalParameters>
            <localParameter id="k_forward" value="20"/>
          </listOfLocalParameters>
        </kineticLaw>
      </reaction>
      <reaction id="r2998" name="r2998" reversible="false">
        <annotation>
          <PropensityType> k=k_forward type=massaction</PropensityType>
        </annotation>
        <listOfReactants>
          <speciesReference species="ProRS_ProAMP_PPi_tRNAProAGG" stoichiometry="1" constant="false"/>
        </listOfReactants>
        <listOfProducts>
          <speciesReference species="ProRS_ProAMP_tRNAProAGG" stoichiometry="1" constant="false"/>
          <speciesReference species="PPi" stoichiometry="1" constant="false"/>
        </listOfProducts>
        <kineticLaw>
          <math xmlns="http://www.w3.org/1998/Math/MathML">
            <apply>
              <times/>
              <ci> k_forward </ci>
              <ci> ProRS_ProAMP_PPi_tRNAProAGG </ci>
            </apply>
          </math>
          <listOfLocalParameters>
            <localParameter id="k_forward" value="1000"/>
          </listOfLocalParameters>
        </kineticLaw>
      </reaction>
      <reaction id="r2999" name="r2999" reversible="false">
        <annotation>
          <PropensityType> k=k_forward type=massaction</PropensityType>
        </annotation>
        <listOfReactants>
          <speciesReference species="ProRS_Pro_tRNAProAGG" stoichiometry="1" constant="false"/>
        </listOfReactants>
        <listOfProducts>
          <speciesReference species="ProRS_tRNAProAGG" stoichiometry="1" constant="false"/>
          <speciesReference species="Pro" stoichiometry="1" constant="false"/>
        </listOfProducts>
        <kineticLaw>
          <math xmlns="http://www.w3.org/1998/Math/MathML">
            <apply>
              <times/>
              <ci> k_forward </ci>
              <ci> ProRS_Pro_tRNAProAGG </ci>
            </apply>
          </math>
          <listOfLocalParameters>
            <localParameter id="k_forward" value="470"/>
          </listOfLocalParameters>
        </kineticLaw>
      </reaction>
      <reaction id="r3000" name="r3000" reversible="false">
        <annotation>
          <PropensityType> k=k_forward type=massaction</PropensityType>
        </annotation>
        <listOfReactants>
          <speciesReference species="ProRS_tRNAProAGG" stoichiometry="1" constant="false"/>
          <speciesReference species="ATP" stoichiometry="1" constant="false"/>
        </listOfReactants>
        <listOfProducts>
          <speciesReference species="ProRS_ATP_tRNAProAGG" stoichiometry="1" constant="false"/>
        </listOfProducts>
        <kineticLaw>
          <math xmlns="http://www.w3.org/1998/Math/MathML">
            <apply>
              <times/>
              <ci> k_forward </ci>
              <ci> ProRS_tRNAProAGG </ci>
              <ci> ATP </ci>
            </apply>
          </math>
          <listOfLocalParameters>
            <localParameter id="k_forward" value="10"/>
          </listOfLocalParameters>
        </kineticLaw>
      </reaction>
      <reaction id="r3001" name="r3001" reversible="false">
        <annotation>
          <PropensityType> k=k_forward type=massaction</PropensityType>
        </annotation>
        <listOfReactants>
          <speciesReference species="ProRS_ATP_tRNAProAGG" stoichiometry="1" constant="false"/>
        </listOfReactants>
        <listOfProducts>
          <speciesReference species="ProRS_tRNAProAGG" stoichiometry="1" constant="false"/>
          <speciesReference species="ATP" stoichiometry="1" constant="false"/>
        </listOfProducts>
        <kineticLaw>
          <math xmlns="http://www.w3.org/1998/Math/MathML">
            <apply>
              <times/>
              <ci> k_forward </ci>
              <ci> ProRS_ATP_tRNAProAGG </ci>
            </apply>
          </math>
          <listOfLocalParameters>
            <localParameter id="k_forward" value="8900"/>
          </listOfLocalParameters>
        </kineticLaw>
      </reaction>
      <reaction id="r3002" name="r3002" reversible="false">
        <annotation>
          <PropensityType> k=k_forward type=massaction</PropensityType>
        </annotation>
        <listOfReactants>
          <speciesReference species="ProRS_ATP_tRNAProAGG" stoichiometry="1" constant="false"/>
          <speciesReference species="Pro" stoichiometry="1" constant="false"/>
        </listOfReactants>
        <listOfProducts>
          <speciesReference species="ProRS_Pro_ATP_tRNAProAGG" stoichiometry="1" constant="false"/>
        </listOfProducts>
        <kineticLaw>
          <math xmlns="http://www.w3.org/1998/Math/MathML">
            <apply>
              <times/>
              <ci> k_forward </ci>
              <ci> ProRS_ATP_tRNAProAGG </ci>
              <ci> Pro </ci>
            </apply>
          </math>
          <listOfLocalParameters>
            <localParameter id="k_forward" value="0.024"/>
          </listOfLocalParameters>
        </kineticLaw>
      </reaction>
      <reaction id="r3003" name="r3003" reversible="false">
        <annotation>
          <PropensityType> k=k_forward type=massaction</PropensityType>
        </annotation>
        <listOfReactants>
          <speciesReference species="ProRS_Pro_ATP_tRNAProAGG" stoichiometry="1" constant="false"/>
        </listOfReactants>
        <listOfProducts>
          <speciesReference species="ProRS_ATP_tRNAProAGG" stoichiometry="1" constant="false"/>
          <speciesReference species="Pro" stoichiometry="1" constant="false"/>
        </listOfProducts>
        <kineticLaw>
          <math xmlns="http://www.w3.org/1998/Math/MathML">
            <apply>
              <times/>
              <ci> k_forward </ci>
              <ci> ProRS_Pro_ATP_tRNAProAGG </ci>
            </apply>
          </math>
          <listOfLocalParameters>
            <localParameter id="k_forward" value="3.2"/>
          </listOfLocalParameters>
        </kineticLaw>
      </reaction>
      <reaction id="r3004" name="r3004" reversible="false">
        <annotation>
          <PropensityType> k=k_forward type=massaction</PropensityType>
        </annotation>
        <listOfReactants>
          <speciesReference species="ProRS_Pro_tRNAProAGG" stoichiometry="1" constant="false"/>
          <speciesReference species="ATP" stoichiometry="1" constant="false"/>
        </listOfReactants>
        <listOfProducts>
          <speciesReference species="ProRS_Pro_ATP_tRNAProAGG" stoichiometry="1" constant="false"/>
        </listOfProducts>
        <kineticLaw>
          <math xmlns="http://www.w3.org/1998/Math/MathML">
            <apply>
              <times/>
              <ci> k_forward </ci>
              <ci> ProRS_Pro_tRNAProAGG </ci>
              <ci> ATP </ci>
            </apply>
          </math>
          <listOfLocalParameters>
            <localParameter id="k_forward" value="10"/>
          </listOfLocalParameters>
        </kineticLaw>
      </reaction>
      <reaction id="r3005" name="r3005" reversible="false">
        <annotation>
          <PropensityType> k=k_forward type=massaction</PropensityType>
        </annotation>
        <listOfReactants>
          <speciesReference species="ProRS_Pro_ATP_tRNAProAGG" stoichiometry="1" constant="false"/>
        </listOfReactants>
        <listOfProducts>
          <speciesReference species="ProRS_Pro_tRNAProAGG" stoichiometry="1" constant="false"/>
          <speciesReference species="ATP" stoichiometry="1" constant="false"/>
        </listOfProducts>
        <kineticLaw>
          <math xmlns="http://www.w3.org/1998/Math/MathML">
            <apply>
              <times/>
              <ci> k_forward </ci>
              <ci> ProRS_Pro_ATP_tRNAProAGG </ci>
            </apply>
          </math>
          <listOfLocalParameters>
            <localParameter id="k_forward" value="4500"/>
          </listOfLocalParameters>
        </kineticLaw>
      </reaction>
      <reaction id="r3006" name="r3006" reversible="false">
        <annotation>
          <PropensityType> k=k_forward type=massaction</PropensityType>
        </annotation>
        <listOfReactants>
          <speciesReference species="ProRS_Pro_ATP_tRNAProAGG" stoichiometry="1" constant="false"/>
        </listOfReactants>
        <listOfProducts>
          <speciesReference species="ProRS_ProAMP_PPi_tRNAProAGG" stoichiometry="1" constant="false"/>
        </listOfProducts>
        <kineticLaw>
          <math xmlns="http://www.w3.org/1998/Math/MathML">
            <apply>
              <times/>
              <ci> k_forward </ci>
              <ci> ProRS_Pro_ATP_tRNAProAGG </ci>
            </apply>
          </math>
          <listOfLocalParameters>
            <localParameter id="k_forward" value="2"/>
          </listOfLocalParameters>
        </kineticLaw>
      </reaction>
      <reaction id="r3007" name="r3007" reversible="false">
        <annotation>
          <PropensityType> k=k_forward type=massaction</PropensityType>
        </annotation>
        <listOfReactants>
          <speciesReference species="ProRS" stoichiometry="1" constant="false"/>
          <speciesReference species="tRNAProAGG" stoichiometry="1" constant="false"/>
        </listOfReactants>
        <listOfProducts>
          <speciesReference species="ProRS_tRNAProAGG" stoichiometry="1" constant="false"/>
        </listOfProducts>
        <kineticLaw>
          <math xmlns="http://www.w3.org/1998/Math/MathML">
            <apply>
              <times/>
              <ci> k_forward </ci>
              <ci> ProRS </ci>
              <ci> tRNAProAGG </ci>
            </apply>
          </math>
          <listOfLocalParameters>
            <localParameter id="k_forward" value="376"/>
          </listOfLocalParameters>
        </kineticLaw>
      </reaction>
      <reaction id="r3008" name="r3008" reversible="false">
        <annotation>
          <PropensityType> k=k_forward type=massaction</PropensityType>
        </annotation>
        <listOfReactants>
          <speciesReference species="ProRS_Pro" stoichiometry="1" constant="false"/>
          <speciesReference species="tRNAProAGG" stoichiometry="1" constant="false"/>
        </listOfReactants>
        <listOfProducts>
          <speciesReference species="ProRS_Pro_tRNAProAGG" stoichiometry="1" constant="false"/>
        </listOfProducts>
        <kineticLaw>
          <math xmlns="http://www.w3.org/1998/Math/MathML">
            <apply>
              <times/>
              <ci> k_forward </ci>
              <ci> ProRS_Pro </ci>
              <ci> tRNAProAGG </ci>
            </apply>
          </math>
          <listOfLocalParameters>
            <localParameter id="k_forward" value="376"/>
          </listOfLocalParameters>
        </kineticLaw>
      </reaction>
      <reaction id="r3009" name="r3009" reversible="false">
        <annotation>
          <PropensityType> k=k_forward type=massaction</PropensityType>
        </annotation>
        <listOfReactants>
          <speciesReference species="ProRS_tRNAProAGG" stoichiometry="1" constant="false"/>
        </listOfReactants>
        <listOfProducts>
          <speciesReference species="ProRS" stoichiometry="1" constant="false"/>
          <speciesReference species="tRNAProAGG" stoichiometry="1" constant="false"/>
        </listOfProducts>
        <kineticLaw>
          <math xmlns="http://www.w3.org/1998/Math/MathML">
            <apply>
              <times/>
              <ci> k_forward </ci>
              <ci> ProRS_tRNAProAGG </ci>
            </apply>
          </math>
          <listOfLocalParameters>
            <localParameter id="k_forward" value="100"/>
          </listOfLocalParameters>
        </kineticLaw>
      </reaction>
      <reaction id="r3010" name="r3010" reversible="false">
        <annotation>
          <PropensityType> k=k_forward type=massaction</PropensityType>
        </annotation>
        <listOfReactants>
          <speciesReference species="ProRS_Pro_tRNAProAGG" stoichiometry="1" constant="false"/>
        </listOfReactants>
        <listOfProducts>
          <speciesReference species="ProRS_Pro" stoichiometry="1" constant="false"/>
          <speciesReference species="tRNAProAGG" stoichiometry="1" constant="false"/>
        </listOfProducts>
        <kineticLaw>
          <math xmlns="http://www.w3.org/1998/Math/MathML">
            <apply>
              <times/>
              <ci> k_forward </ci>
              <ci> ProRS_Pro_tRNAProAGG </ci>
            </apply>
          </math>
          <listOfLocalParameters>
            <localParameter id="k_forward" value="100"/>
          </listOfLocalParameters>
        </kineticLaw>
      </reaction>
      <reaction id="r3011" name="r3011" reversible="false">
        <annotation>
          <PropensityType> k=k_forward type=massaction</PropensityType>
        </annotation>
        <listOfReactants>
          <speciesReference species="ProRS_ATP" stoichiometry="1" constant="false"/>
          <speciesReference species="tRNAProAGG" stoichiometry="1" constant="false"/>
        </listOfReactants>
        <listOfProducts>
          <speciesReference species="ProRS_ATP_tRNAProAGG" stoichiometry="1" constant="false"/>
        </listOfProducts>
        <kineticLaw>
          <math xmlns="http://www.w3.org/1998/Math/MathML">
            <apply>
              <times/>
              <ci> k_forward </ci>
              <ci> ProRS_ATP </ci>
              <ci> tRNAProAGG </ci>
            </apply>
          </math>
          <listOfLocalParameters>
            <localParameter id="k_forward" value="376"/>
          </listOfLocalParameters>
        </kineticLaw>
      </reaction>
      <reaction id="r3012" name="r3012" reversible="false">
        <annotation>
          <PropensityType> k=k_forward type=massaction</PropensityType>
        </annotation>
        <listOfReactants>
          <speciesReference species="ProRS_ATP_tRNAProAGG" stoichiometry="1" constant="false"/>
        </listOfReactants>
        <listOfProducts>
          <speciesReference species="ProRS_ATP" stoichiometry="1" constant="false"/>
          <speciesReference species="tRNAProAGG" stoichiometry="1" constant="false"/>
        </listOfProducts>
        <kineticLaw>
          <math xmlns="http://www.w3.org/1998/Math/MathML">
            <apply>
              <times/>
              <ci> k_forward </ci>
              <ci> ProRS_ATP_tRNAProAGG </ci>
            </apply>
          </math>
          <listOfLocalParameters>
            <localParameter id="k_forward" value="100"/>
          </listOfLocalParameters>
        </kineticLaw>
      </reaction>
      <reaction id="r3013" name="r3013" reversible="false">
        <annotation>
          <PropensityType> k=k_forward type=massaction</PropensityType>
        </annotation>
        <listOfReactants>
          <speciesReference species="ProRS_Pro_ATP" stoichiometry="1" constant="false"/>
          <speciesReference species="tRNAProAGG" stoichiometry="1" constant="false"/>
        </listOfReactants>
        <listOfProducts>
          <speciesReference species="ProRS_Pro_ATP_tRNAProAGG" stoichiometry="1" constant="false"/>
        </listOfProducts>
        <kineticLaw>
          <math xmlns="http://www.w3.org/1998/Math/MathML">
            <apply>
              <times/>
              <ci> k_forward </ci>
              <ci> ProRS_Pro_ATP </ci>
              <ci> tRNAProAGG </ci>
            </apply>
          </math>
          <listOfLocalParameters>
            <localParameter id="k_forward" value="376"/>
          </listOfLocalParameters>
        </kineticLaw>
      </reaction>
      <reaction id="r3014" name="r3014" reversible="false">
        <annotation>
          <PropensityType> k=k_forward type=massaction</PropensityType>
        </annotation>
        <listOfReactants>
          <speciesReference species="ProRS_Pro_ATP_tRNAProAGG" stoichiometry="1" constant="false"/>
        </listOfReactants>
        <listOfProducts>
          <speciesReference species="ProRS_Pro_ATP" stoichiometry="1" constant="false"/>
          <speciesReference species="tRNAProAGG" stoichiometry="1" constant="false"/>
        </listOfProducts>
        <kineticLaw>
          <math xmlns="http://www.w3.org/1998/Math/MathML">
            <apply>
              <times/>
              <ci> k_forward </ci>
              <ci> ProRS_Pro_ATP_tRNAProAGG </ci>
            </apply>
          </math>
          <listOfLocalParameters>
            <localParameter id="k_forward" value="100"/>
          </listOfLocalParameters>
        </kineticLaw>
      </reaction>
      <reaction id="r3015" name="r3015" reversible="false">
        <annotation>
          <PropensityType> k=k_forward type=massaction</PropensityType>
        </annotation>
        <listOfReactants>
          <speciesReference species="ProRS_ProAMP_PPi" stoichiometry="1" constant="false"/>
          <speciesReference species="tRNAProAGG" stoichiometry="1" constant="false"/>
        </listOfReactants>
        <listOfProducts>
          <speciesReference species="ProRS_ProAMP_PPi_tRNAProAGG" stoichiometry="1" constant="false"/>
        </listOfProducts>
        <kineticLaw>
          <math xmlns="http://www.w3.org/1998/Math/MathML">
            <apply>
              <times/>
              <ci> k_forward </ci>
              <ci> ProRS_ProAMP_PPi </ci>
              <ci> tRNAProAGG </ci>
            </apply>
          </math>
          <listOfLocalParameters>
            <localParameter id="k_forward" value="353"/>
          </listOfLocalParameters>
        </kineticLaw>
      </reaction>
      <reaction id="r3016" name="r3016" reversible="false">
        <annotation>
          <PropensityType> k=k_forward type=massaction</PropensityType>
        </annotation>
        <listOfReactants>
          <speciesReference species="ProRS_ProAMP_PPi_tRNAProAGG" stoichiometry="1" constant="false"/>
        </listOfReactants>
        <listOfProducts>
          <speciesReference species="ProRS_ProAMP_PPi" stoichiometry="1" constant="false"/>
          <speciesReference species="tRNAProAGG" stoichiometry="1" constant="false"/>
        </listOfProducts>
        <kineticLaw>
          <math xmlns="http://www.w3.org/1998/Math/MathML">
            <apply>
              <times/>
              <ci> k_forward </ci>
              <ci> ProRS_ProAMP_PPi_tRNAProAGG </ci>
            </apply>
          </math>
          <listOfLocalParameters>
            <localParameter id="k_forward" value="100"/>
          </listOfLocalParameters>
        </kineticLaw>
      </reaction>
      <reaction id="r3017" name="r3017" reversible="false">
        <annotation>
          <PropensityType> k=k_forward type=massaction</PropensityType>
        </annotation>
        <listOfReactants>
          <speciesReference species="ProRS_ProAMP" stoichiometry="1" constant="false"/>
          <speciesReference species="tRNAProAGG" stoichiometry="1" constant="false"/>
        </listOfReactants>
        <listOfProducts>
          <speciesReference species="ProRS_ProAMP_tRNAProAGG" stoichiometry="1" constant="false"/>
        </listOfProducts>
        <kineticLaw>
          <math xmlns="http://www.w3.org/1998/Math/MathML">
            <apply>
              <times/>
              <ci> k_forward </ci>
              <ci> ProRS_ProAMP </ci>
              <ci> tRNAProAGG </ci>
            </apply>
          </math>
          <listOfLocalParameters>
            <localParameter id="k_forward" value="353"/>
          </listOfLocalParameters>
        </kineticLaw>
      </reaction>
      <reaction id="r3018" name="r3018" reversible="false">
        <annotation>
          <PropensityType> k=k_forward type=massaction</PropensityType>
        </annotation>
        <listOfReactants>
          <speciesReference species="ProRS_ProAMP_tRNAProAGG" stoichiometry="1" constant="false"/>
        </listOfReactants>
        <listOfProducts>
          <speciesReference species="ProRS_ProAMP" stoichiometry="1" constant="false"/>
          <speciesReference species="tRNAProAGG" stoichiometry="1" constant="false"/>
        </listOfProducts>
        <kineticLaw>
          <math xmlns="http://www.w3.org/1998/Math/MathML">
            <apply>
              <times/>
              <ci> k_forward </ci>
              <ci> ProRS_ProAMP_tRNAProAGG </ci>
            </apply>
          </math>
          <listOfLocalParameters>
            <localParameter id="k_forward" value="100"/>
          </listOfLocalParameters>
        </kineticLaw>
      </reaction>
      <reaction id="r3019" name="r3019" reversible="false">
        <annotation>
          <PropensityType> k=k_forward type=massaction</PropensityType>
        </annotation>
        <listOfReactants>
          <speciesReference species="EFTu_GTP" stoichiometry="1" constant="false"/>
          <speciesReference species="ProtRNAProAGG" stoichiometry="1" constant="false"/>
        </listOfReactants>
        <listOfProducts>
          <speciesReference species="EFTu_GTP_ProtRNAProAGG" stoichiometry="1" constant="false"/>
        </listOfProducts>
        <kineticLaw>
          <math xmlns="http://www.w3.org/1998/Math/MathML">
            <apply>
              <times/>
              <ci> k_forward </ci>
              <ci> EFTu_GTP </ci>
              <ci> ProtRNAProAGG </ci>
            </apply>
          </math>
          <listOfLocalParameters>
            <localParameter id="k_forward" value="1.5"/>
          </listOfLocalParameters>
        </kineticLaw>
      </reaction>
      <reaction id="r3020" name="r3020" reversible="false">
        <annotation>
          <PropensityType> k=k_forward type=massaction</PropensityType>
        </annotation>
        <listOfReactants>
          <speciesReference species="EFTu_GTP_ProtRNAProAGG" stoichiometry="1" constant="false"/>
        </listOfReactants>
        <listOfProducts>
          <speciesReference species="EFTu_GTP" stoichiometry="1" constant="false"/>
          <speciesReference species="ProtRNAProAGG" stoichiometry="1" constant="false"/>
        </listOfProducts>
        <kineticLaw>
          <math xmlns="http://www.w3.org/1998/Math/MathML">
            <apply>
              <times/>
              <ci> k_forward </ci>
              <ci> EFTu_GTP_ProtRNAProAGG </ci>
            </apply>
          </math>
          <listOfLocalParameters>
            <localParameter id="k_forward" value="0.0013"/>
          </listOfLocalParameters>
        </kineticLaw>
      </reaction>
      <reaction id="r3021" name="r3021" reversible="false">
        <annotation>
          <PropensityType> k=k_forward type=massaction</PropensityType>
        </annotation>
        <listOfReactants>
          <speciesReference species="RS50S_tRNAProAGG_RRF_EFG_GDP" stoichiometry="1" constant="false"/>
        </listOfReactants>
        <listOfProducts>
          <speciesReference species="RS50S_tRNAProAGG_RRF" stoichiometry="1" constant="false"/>
          <speciesReference species="EFG_GDP" stoichiometry="1" constant="false"/>
        </listOfProducts>
        <kineticLaw>
          <math xmlns="http://www.w3.org/1998/Math/MathML">
            <apply>
              <times/>
              <ci> k_forward </ci>
              <ci> RS50S_tRNAProAGG_RRF_EFG_GDP </ci>
            </apply>
          </math>
          <listOfLocalParameters>
            <localParameter id="k_forward" value="1000"/>
          </listOfLocalParameters>
        </kineticLaw>
      </reaction>
      <reaction id="r3022" name="r3022" reversible="false">
        <annotation>
          <PropensityType> k=k_forward type=massaction</PropensityType>
        </annotation>
        <listOfReactants>
          <speciesReference species="RS50S_tRNAProAGG_RRF_EFG_GDP" stoichiometry="1" constant="false"/>
        </listOfReactants>
        <listOfProducts>
          <speciesReference species="RS50S_tRNAProAGG_EFG_GDP" stoichiometry="1" constant="false"/>
          <speciesReference species="RRF" stoichiometry="1" constant="false"/>
        </listOfProducts>
        <kineticLaw>
          <math xmlns="http://www.w3.org/1998/Math/MathML">
            <apply>
              <times/>
              <ci> k_forward </ci>
              <ci> RS50S_tRNAProAGG_RRF_EFG_GDP </ci>
            </apply>
          </math>
          <listOfLocalParameters>
            <localParameter id="k_forward" value="1000"/>
          </listOfLocalParameters>
        </kineticLaw>
      </reaction>
      <reaction id="r3023" name="r3023" reversible="false">
        <annotation>
          <PropensityType> k=k_forward type=massaction</PropensityType>
        </annotation>
        <listOfReactants>
          <speciesReference species="RS50S_tRNAProAGG_RRF_EFG_GDP" stoichiometry="1" constant="false"/>
        </listOfReactants>
        <listOfProducts>
          <speciesReference species="RS50S_RRF_EFG_GDP" stoichiometry="1" constant="false"/>
          <speciesReference species="tRNAProAGG" stoichiometry="1" constant="false"/>
        </listOfProducts>
        <kineticLaw>
          <math xmlns="http://www.w3.org/1998/Math/MathML">
            <apply>
              <times/>
              <ci> k_forward </ci>
              <ci> RS50S_tRNAProAGG_RRF_EFG_GDP </ci>
            </apply>
          </math>
          <listOfLocalParameters>
            <localParameter id="k_forward" value="1000"/>
          </listOfLocalParameters>
        </kineticLaw>
      </reaction>
      <reaction id="r3024" name="r3024" reversible="false">
        <annotation>
          <PropensityType> k=k_forward type=massaction</PropensityType>
        </annotation>
        <listOfReactants>
          <speciesReference species="RS50S_tRNAProAGG_RRF" stoichiometry="1" constant="false"/>
        </listOfReactants>
        <listOfProducts>
          <speciesReference species="RS50S_RRF" stoichiometry="1" constant="false"/>
          <speciesReference species="tRNAProAGG" stoichiometry="1" constant="false"/>
        </listOfProducts>
        <kineticLaw>
          <math xmlns="http://www.w3.org/1998/Math/MathML">
            <apply>
              <times/>
              <ci> k_forward </ci>
              <ci> RS50S_tRNAProAGG_RRF </ci>
            </apply>
          </math>
          <listOfLocalParameters>
            <localParameter id="k_forward" value="1000"/>
          </listOfLocalParameters>
        </kineticLaw>
      </reaction>
      <reaction id="r3025" name="r3025" reversible="false">
        <annotation>
          <PropensityType> k=k_forward type=massaction</PropensityType>
        </annotation>
        <listOfReactants>
          <speciesReference species="RS50S_tRNAProAGG_RRF" stoichiometry="1" constant="false"/>
        </listOfReactants>
        <listOfProducts>
          <speciesReference species="RS50S_tRNAProAGG" stoichiometry="1" constant="false"/>
          <speciesReference species="RRF" stoichiometry="1" constant="false"/>
        </listOfProducts>
        <kineticLaw>
          <math xmlns="http://www.w3.org/1998/Math/MathML">
            <apply>
              <times/>
              <ci> k_forward </ci>
              <ci> RS50S_tRNAProAGG_RRF </ci>
            </apply>
          </math>
          <listOfLocalParameters>
            <localParameter id="k_forward" value="1000"/>
          </listOfLocalParameters>
        </kineticLaw>
      </reaction>
      <reaction id="r3026" name="r3026" reversible="false">
        <annotation>
          <PropensityType> k=k_forward type=massaction</PropensityType>
        </annotation>
        <listOfReactants>
          <speciesReference species="RS50S_tRNAProAGG" stoichiometry="1" constant="false"/>
        </listOfReactants>
        <listOfProducts>
          <speciesReference species="tRNAProAGG" stoichiometry="1" constant="false"/>
          <speciesReference species="RS50S" stoichiometry="1" constant="false"/>
        </listOfProducts>
        <kineticLaw>
          <math xmlns="http://www.w3.org/1998/Math/MathML">
            <apply>
              <times/>
              <ci> k_forward </ci>
              <ci> RS50S_tRNAProAGG </ci>
            </apply>
          </math>
          <listOfLocalParameters>
            <localParameter id="k_forward" value="1000"/>
          </listOfLocalParameters>
        </kineticLaw>
      </reaction>
      <reaction id="r3027" name="r3027" reversible="false">
        <annotation>
          <PropensityType> k=k_forward type=massaction</PropensityType>
        </annotation>
        <listOfReactants>
          <speciesReference species="RS50S_tRNAProAGG_EFG_GDP" stoichiometry="1" constant="false"/>
        </listOfReactants>
        <listOfProducts>
          <speciesReference species="EFG_GDP" stoichiometry="1" constant="false"/>
          <speciesReference species="RS50S_tRNAProAGG" stoichiometry="1" constant="false"/>
        </listOfProducts>
        <kineticLaw>
          <math xmlns="http://www.w3.org/1998/Math/MathML">
            <apply>
              <times/>
              <ci> k_forward </ci>
              <ci> RS50S_tRNAProAGG_EFG_GDP </ci>
            </apply>
          </math>
          <listOfLocalParameters>
            <localParameter id="k_forward" value="1000"/>
          </listOfLocalParameters>
        </kineticLaw>
      </reaction>
      <reaction id="r3028" name="r3028" reversible="false">
        <annotation>
          <PropensityType> k=k_forward type=massaction</PropensityType>
        </annotation>
        <listOfReactants>
          <speciesReference species="RS50S_tRNAProAGG_EFG_GDP" stoichiometry="1" constant="false"/>
        </listOfReactants>
        <listOfProducts>
          <speciesReference species="RS50S_EFG_GDP" stoichiometry="1" constant="false"/>
          <speciesReference species="tRNAProAGG" stoichiometry="1" constant="false"/>
        </listOfProducts>
        <kineticLaw>
          <math xmlns="http://www.w3.org/1998/Math/MathML">
            <apply>
              <times/>
              <ci> k_forward </ci>
              <ci> RS50S_tRNAProAGG_EFG_GDP </ci>
            </apply>
          </math>
          <listOfLocalParameters>
            <localParameter id="k_forward" value="1000"/>
          </listOfLocalParameters>
        </kineticLaw>
      </reaction>
      <reaction id="r3029" name="r3029" reversible="false">
        <annotation>
          <PropensityType> k=k_forward type=massaction</PropensityType>
        </annotation>
        <listOfReactants>
          <speciesReference species="TrpRS" stoichiometry="1" constant="false"/>
          <speciesReference species="Trp" stoichiometry="1" constant="false"/>
        </listOfReactants>
        <listOfProducts>
          <speciesReference species="TrpRS_Trp" stoichiometry="1" constant="false"/>
        </listOfProducts>
        <kineticLaw>
          <math xmlns="http://www.w3.org/1998/Math/MathML">
            <apply>
              <times/>
              <ci> k_forward </ci>
              <ci> TrpRS </ci>
              <ci> Trp </ci>
            </apply>
          </math>
          <listOfLocalParameters>
            <localParameter id="k_forward" value="20"/>
          </listOfLocalParameters>
        </kineticLaw>
      </reaction>
      <reaction id="r3030" name="r3030" reversible="false">
        <annotation>
          <PropensityType> k=k_forward type=massaction</PropensityType>
        </annotation>
        <listOfReactants>
          <speciesReference species="TrpRS_TrpAMP_PPi" stoichiometry="1" constant="false"/>
        </listOfReactants>
        <listOfProducts>
          <speciesReference species="TrpRS_TrpAMP" stoichiometry="1" constant="false"/>
          <speciesReference species="PPi" stoichiometry="1" constant="false"/>
        </listOfProducts>
        <kineticLaw>
          <math xmlns="http://www.w3.org/1998/Math/MathML">
            <apply>
              <times/>
              <ci> k_forward </ci>
              <ci> TrpRS_TrpAMP_PPi </ci>
            </apply>
          </math>
          <listOfLocalParameters>
            <localParameter id="k_forward" value="1000"/>
          </listOfLocalParameters>
        </kineticLaw>
      </reaction>
      <reaction id="r3031" name="r3031" reversible="false">
        <annotation>
          <PropensityType> k=k_forward type=massaction</PropensityType>
        </annotation>
        <listOfReactants>
          <speciesReference species="TrpRS_Trp" stoichiometry="1" constant="false"/>
        </listOfReactants>
        <listOfProducts>
          <speciesReference species="TrpRS" stoichiometry="1" constant="false"/>
          <speciesReference species="Trp" stoichiometry="1" constant="false"/>
        </listOfProducts>
        <kineticLaw>
          <math xmlns="http://www.w3.org/1998/Math/MathML">
            <apply>
              <times/>
              <ci> k_forward </ci>
              <ci> TrpRS_Trp </ci>
            </apply>
          </math>
          <listOfLocalParameters>
            <localParameter id="k_forward" value="470"/>
          </listOfLocalParameters>
        </kineticLaw>
      </reaction>
      <reaction id="r3032" name="r3032" reversible="false">
        <annotation>
          <PropensityType> k=k_forward type=massaction</PropensityType>
        </annotation>
        <listOfReactants>
          <speciesReference species="TrpRS" stoichiometry="1" constant="false"/>
          <speciesReference species="ATP" stoichiometry="1" constant="false"/>
        </listOfReactants>
        <listOfProducts>
          <speciesReference species="TrpRS_ATP" stoichiometry="1" constant="false"/>
        </listOfProducts>
        <kineticLaw>
          <math xmlns="http://www.w3.org/1998/Math/MathML">
            <apply>
              <times/>
              <ci> k_forward </ci>
              <ci> TrpRS </ci>
              <ci> ATP </ci>
            </apply>
          </math>
          <listOfLocalParameters>
            <localParameter id="k_forward" value="10"/>
          </listOfLocalParameters>
        </kineticLaw>
      </reaction>
      <reaction id="r3033" name="r3033" reversible="false">
        <annotation>
          <PropensityType> k=k_forward type=massaction</PropensityType>
        </annotation>
        <listOfReactants>
          <speciesReference species="TrpRS_ATP" stoichiometry="1" constant="false"/>
        </listOfReactants>
        <listOfProducts>
          <speciesReference species="TrpRS" stoichiometry="1" constant="false"/>
          <speciesReference species="ATP" stoichiometry="1" constant="false"/>
        </listOfProducts>
        <kineticLaw>
          <math xmlns="http://www.w3.org/1998/Math/MathML">
            <apply>
              <times/>
              <ci> k_forward </ci>
              <ci> TrpRS_ATP </ci>
            </apply>
          </math>
          <listOfLocalParameters>
            <localParameter id="k_forward" value="8900"/>
          </listOfLocalParameters>
        </kineticLaw>
      </reaction>
      <reaction id="r3034" name="r3034" reversible="false">
        <annotation>
          <PropensityType> k=k_forward type=massaction</PropensityType>
        </annotation>
        <listOfReactants>
          <speciesReference species="TrpRS_ATP" stoichiometry="1" constant="false"/>
          <speciesReference species="Trp" stoichiometry="1" constant="false"/>
        </listOfReactants>
        <listOfProducts>
          <speciesReference species="TrpRS_Trp_ATP" stoichiometry="1" constant="false"/>
        </listOfProducts>
        <kineticLaw>
          <math xmlns="http://www.w3.org/1998/Math/MathML">
            <apply>
              <times/>
              <ci> k_forward </ci>
              <ci> TrpRS_ATP </ci>
              <ci> Trp </ci>
            </apply>
          </math>
          <listOfLocalParameters>
            <localParameter id="k_forward" value="0.024"/>
          </listOfLocalParameters>
        </kineticLaw>
      </reaction>
      <reaction id="r3035" name="r3035" reversible="false">
        <annotation>
          <PropensityType> k=k_forward type=massaction</PropensityType>
        </annotation>
        <listOfReactants>
          <speciesReference species="TrpRS_Trp_ATP" stoichiometry="1" constant="false"/>
        </listOfReactants>
        <listOfProducts>
          <speciesReference species="TrpRS_ATP" stoichiometry="1" constant="false"/>
          <speciesReference species="Trp" stoichiometry="1" constant="false"/>
        </listOfProducts>
        <kineticLaw>
          <math xmlns="http://www.w3.org/1998/Math/MathML">
            <apply>
              <times/>
              <ci> k_forward </ci>
              <ci> TrpRS_Trp_ATP </ci>
            </apply>
          </math>
          <listOfLocalParameters>
            <localParameter id="k_forward" value="3.2"/>
          </listOfLocalParameters>
        </kineticLaw>
      </reaction>
      <reaction id="r3036" name="r3036" reversible="false">
        <annotation>
          <PropensityType> k=k_forward type=massaction</PropensityType>
        </annotation>
        <listOfReactants>
          <speciesReference species="TrpRS_Trp" stoichiometry="1" constant="false"/>
          <speciesReference species="ATP" stoichiometry="1" constant="false"/>
        </listOfReactants>
        <listOfProducts>
          <speciesReference species="TrpRS_Trp_ATP" stoichiometry="1" constant="false"/>
        </listOfProducts>
        <kineticLaw>
          <math xmlns="http://www.w3.org/1998/Math/MathML">
            <apply>
              <times/>
              <ci> k_forward </ci>
              <ci> TrpRS_Trp </ci>
              <ci> ATP </ci>
            </apply>
          </math>
          <listOfLocalParameters>
            <localParameter id="k_forward" value="10"/>
          </listOfLocalParameters>
        </kineticLaw>
      </reaction>
      <reaction id="r3037" name="r3037" reversible="false">
        <annotation>
          <PropensityType> k=k_forward type=massaction</PropensityType>
        </annotation>
        <listOfReactants>
          <speciesReference species="TrpRS_Trp_ATP" stoichiometry="1" constant="false"/>
        </listOfReactants>
        <listOfProducts>
          <speciesReference species="TrpRS_Trp" stoichiometry="1" constant="false"/>
          <speciesReference species="ATP" stoichiometry="1" constant="false"/>
        </listOfProducts>
        <kineticLaw>
          <math xmlns="http://www.w3.org/1998/Math/MathML">
            <apply>
              <times/>
              <ci> k_forward </ci>
              <ci> TrpRS_Trp_ATP </ci>
            </apply>
          </math>
          <listOfLocalParameters>
            <localParameter id="k_forward" value="4500"/>
          </listOfLocalParameters>
        </kineticLaw>
      </reaction>
      <reaction id="r3038" name="r3038" reversible="false">
        <annotation>
          <PropensityType> k=k_forward type=massaction</PropensityType>
        </annotation>
        <listOfReactants>
          <speciesReference species="TrpRS_Trp_ATP" stoichiometry="1" constant="false"/>
        </listOfReactants>
        <listOfProducts>
          <speciesReference species="TrpRS_TrpAMP_PPi" stoichiometry="1" constant="false"/>
        </listOfProducts>
        <kineticLaw>
          <math xmlns="http://www.w3.org/1998/Math/MathML">
            <apply>
              <times/>
              <ci> k_forward </ci>
              <ci> TrpRS_Trp_ATP </ci>
            </apply>
          </math>
          <listOfLocalParameters>
            <localParameter id="k_forward" value="29"/>
          </listOfLocalParameters>
        </kineticLaw>
      </reaction>
      <reaction id="r3039" name="r3039" reversible="false">
        <annotation>
          <PropensityType> k=k_forward type=massaction</PropensityType>
        </annotation>
        <listOfReactants>
          <speciesReference species="TrpRS_TrpAMP_PPi" stoichiometry="1" constant="false"/>
        </listOfReactants>
        <listOfProducts>
          <speciesReference species="TrpRS_Trp_ATP" stoichiometry="1" constant="false"/>
        </listOfProducts>
        <kineticLaw>
          <math xmlns="http://www.w3.org/1998/Math/MathML">
            <apply>
              <times/>
              <ci> k_forward </ci>
              <ci> TrpRS_TrpAMP_PPi </ci>
            </apply>
          </math>
          <listOfLocalParameters>
            <localParameter id="k_forward" value="47"/>
          </listOfLocalParameters>
        </kineticLaw>
      </reaction>
      <reaction id="r3040" name="r3040" reversible="false">
        <annotation>
          <PropensityType> k=k_forward type=massaction</PropensityType>
        </annotation>
        <listOfReactants>
          <speciesReference species="TrpRS_AMP" stoichiometry="1" constant="false"/>
        </listOfReactants>
        <listOfProducts>
          <speciesReference species="TrpRS" stoichiometry="1" constant="false"/>
          <speciesReference species="AMP" stoichiometry="1" constant="false"/>
        </listOfProducts>
        <kineticLaw>
          <math xmlns="http://www.w3.org/1998/Math/MathML">
            <apply>
              <times/>
              <ci> k_forward </ci>
              <ci> TrpRS_AMP </ci>
            </apply>
          </math>
          <listOfLocalParameters>
            <localParameter id="k_forward" value="1000"/>
          </listOfLocalParameters>
        </kineticLaw>
      </reaction>
      <reaction id="r3041" name="r3041" reversible="false">
        <annotation>
          <PropensityType> k=k_forward type=massaction</PropensityType>
        </annotation>
        <listOfReactants>
          <speciesReference species="TrpRS_TrpAMP" stoichiometry="1" constant="false"/>
        </listOfReactants>
        <listOfProducts>
          <speciesReference species="TrpRS" stoichiometry="1" constant="false"/>
          <speciesReference species="TrpAMP" stoichiometry="1" constant="false"/>
        </listOfProducts>
        <kineticLaw>
          <math xmlns="http://www.w3.org/1998/Math/MathML">
            <apply>
              <times/>
              <ci> k_forward </ci>
              <ci> TrpRS_TrpAMP </ci>
            </apply>
          </math>
          <listOfLocalParameters>
            <localParameter id="k_forward" value="0.07"/>
          </listOfLocalParameters>
        </kineticLaw>
      </reaction>
      <reaction id="r3042" name="r3042" reversible="false">
        <annotation>
          <PropensityType> k=k_forward type=massaction</PropensityType>
        </annotation>
        <listOfReactants>
          <speciesReference species="TrpRS" stoichiometry="1" constant="false"/>
          <speciesReference species="TrpAMP" stoichiometry="1" constant="false"/>
        </listOfReactants>
        <listOfProducts>
          <speciesReference species="TrpRS_TrpAMP" stoichiometry="1" constant="false"/>
        </listOfProducts>
        <kineticLaw>
          <math xmlns="http://www.w3.org/1998/Math/MathML">
            <apply>
              <times/>
              <ci> k_forward </ci>
              <ci> TrpRS </ci>
              <ci> TrpAMP </ci>
            </apply>
          </math>
          <listOfLocalParameters>
            <localParameter id="k_forward" value="2.4"/>
          </listOfLocalParameters>
        </kineticLaw>
      </reaction>
      <reaction id="r3043" name="r3043" reversible="false">
        <annotation>
          <PropensityType> k=k_forward type=massaction</PropensityType>
        </annotation>
        <listOfReactants>
          <speciesReference species="TrpRS_TrpAMP_tRNATrpCCA" stoichiometry="1" constant="false"/>
        </listOfReactants>
        <listOfProducts>
          <speciesReference species="TrpRS_AMP_TrptRNATrpCCA" stoichiometry="1" constant="false"/>
        </listOfProducts>
        <kineticLaw>
          <math xmlns="http://www.w3.org/1998/Math/MathML">
            <apply>
              <times/>
              <ci> k_forward </ci>
              <ci> TrpRS_TrpAMP_tRNATrpCCA </ci>
            </apply>
          </math>
          <listOfLocalParameters>
            <localParameter id="k_forward" value="22"/>
          </listOfLocalParameters>
        </kineticLaw>
      </reaction>
      <reaction id="r3044" name="r3044" reversible="false">
        <annotation>
          <PropensityType> k=k_forward type=massaction</PropensityType>
        </annotation>
        <listOfReactants>
          <speciesReference species="TrpRS_AMP_TrptRNATrpCCA" stoichiometry="1" constant="false"/>
        </listOfReactants>
        <listOfProducts>
          <speciesReference species="TrpRS_TrptRNATrpCCA" stoichiometry="1" constant="false"/>
          <speciesReference species="AMP" stoichiometry="1" constant="false"/>
        </listOfProducts>
        <kineticLaw>
          <math xmlns="http://www.w3.org/1998/Math/MathML">
            <apply>
              <times/>
              <ci> k_forward </ci>
              <ci> TrpRS_AMP_TrptRNATrpCCA </ci>
            </apply>
          </math>
          <listOfLocalParameters>
            <localParameter id="k_forward" value="1000"/>
          </listOfLocalParameters>
        </kineticLaw>
      </reaction>
      <reaction id="r3045" name="r3045" reversible="false">
        <annotation>
          <PropensityType> k=k_forward type=massaction</PropensityType>
        </annotation>
        <listOfReactants>
          <speciesReference species="TrpRS_AMP_TrptRNATrpCCA" stoichiometry="1" constant="false"/>
        </listOfReactants>
        <listOfProducts>
          <speciesReference species="TrptRNATrpCCA" stoichiometry="1" constant="false"/>
          <speciesReference species="TrpRS_AMP" stoichiometry="1" constant="false"/>
        </listOfProducts>
        <kineticLaw>
          <math xmlns="http://www.w3.org/1998/Math/MathML">
            <apply>
              <times/>
              <ci> k_forward </ci>
              <ci> TrpRS_AMP_TrptRNATrpCCA </ci>
            </apply>
          </math>
          <listOfLocalParameters>
            <localParameter id="k_forward" value="353"/>
          </listOfLocalParameters>
        </kineticLaw>
      </reaction>
      <reaction id="r3046" name="r3046" reversible="false">
        <annotation>
          <PropensityType> k=k_forward type=massaction</PropensityType>
        </annotation>
        <listOfReactants>
          <speciesReference species="TrpRS_AMP" stoichiometry="1" constant="false"/>
          <speciesReference species="TrptRNATrpCCA" stoichiometry="1" constant="false"/>
        </listOfReactants>
        <listOfProducts>
          <speciesReference species="TrpRS_AMP_TrptRNATrpCCA" stoichiometry="1" constant="false"/>
        </listOfProducts>
        <kineticLaw>
          <math xmlns="http://www.w3.org/1998/Math/MathML">
            <apply>
              <times/>
              <ci> k_forward </ci>
              <ci> TrpRS_AMP </ci>
              <ci> TrptRNATrpCCA </ci>
            </apply>
          </math>
          <listOfLocalParameters>
            <localParameter id="k_forward" value="100"/>
          </listOfLocalParameters>
        </kineticLaw>
      </reaction>
      <reaction id="r3047" name="r3047" reversible="false">
        <annotation>
          <PropensityType> k=k_forward type=massaction</PropensityType>
        </annotation>
        <listOfReactants>
          <speciesReference species="TrpRS_TrptRNATrpCCA" stoichiometry="1" constant="false"/>
        </listOfReactants>
        <listOfProducts>
          <speciesReference species="TrpRS" stoichiometry="1" constant="false"/>
          <speciesReference species="TrptRNATrpCCA" stoichiometry="1" constant="false"/>
        </listOfProducts>
        <kineticLaw>
          <math xmlns="http://www.w3.org/1998/Math/MathML">
            <apply>
              <times/>
              <ci> k_forward </ci>
              <ci> TrpRS_TrptRNATrpCCA </ci>
            </apply>
          </math>
          <listOfLocalParameters>
            <localParameter id="k_forward" value="353"/>
          </listOfLocalParameters>
        </kineticLaw>
      </reaction>
      <reaction id="r3048" name="r3048" reversible="false">
        <annotation>
          <PropensityType> k=k_forward type=massaction</PropensityType>
        </annotation>
        <listOfReactants>
          <speciesReference species="TrpRS" stoichiometry="1" constant="false"/>
          <speciesReference species="TrptRNATrpCCA" stoichiometry="1" constant="false"/>
        </listOfReactants>
        <listOfProducts>
          <speciesReference species="TrpRS_TrptRNATrpCCA" stoichiometry="1" constant="false"/>
        </listOfProducts>
        <kineticLaw>
          <math xmlns="http://www.w3.org/1998/Math/MathML">
            <apply>
              <times/>
              <ci> k_forward </ci>
              <ci> TrpRS </ci>
              <ci> TrptRNATrpCCA </ci>
            </apply>
          </math>
          <listOfLocalParameters>
            <localParameter id="k_forward" value="100"/>
          </listOfLocalParameters>
        </kineticLaw>
      </reaction>
      <reaction id="r3049" name="r3049" reversible="false">
        <annotation>
          <PropensityType> k=k_forward type=massaction</PropensityType>
        </annotation>
        <listOfReactants>
          <speciesReference species="TrpRS_tRNATrpCCA" stoichiometry="1" constant="false"/>
          <speciesReference species="Trp" stoichiometry="1" constant="false"/>
        </listOfReactants>
        <listOfProducts>
          <speciesReference species="TrpRS_Trp_tRNATrpCCA" stoichiometry="1" constant="false"/>
        </listOfProducts>
        <kineticLaw>
          <math xmlns="http://www.w3.org/1998/Math/MathML">
            <apply>
              <times/>
              <ci> k_forward </ci>
              <ci> TrpRS_tRNATrpCCA </ci>
              <ci> Trp </ci>
            </apply>
          </math>
          <listOfLocalParameters>
            <localParameter id="k_forward" value="20"/>
          </listOfLocalParameters>
        </kineticLaw>
      </reaction>
      <reaction id="r3050" name="r3050" reversible="false">
        <annotation>
          <PropensityType> k=k_forward type=massaction</PropensityType>
        </annotation>
        <listOfReactants>
          <speciesReference species="TrpRS_TrpAMP_PPi_tRNATrpCCA" stoichiometry="1" constant="false"/>
        </listOfReactants>
        <listOfProducts>
          <speciesReference species="TrpRS_TrpAMP_tRNATrpCCA" stoichiometry="1" constant="false"/>
          <speciesReference species="PPi" stoichiometry="1" constant="false"/>
        </listOfProducts>
        <kineticLaw>
          <math xmlns="http://www.w3.org/1998/Math/MathML">
            <apply>
              <times/>
              <ci> k_forward </ci>
              <ci> TrpRS_TrpAMP_PPi_tRNATrpCCA </ci>
            </apply>
          </math>
          <listOfLocalParameters>
            <localParameter id="k_forward" value="1000"/>
          </listOfLocalParameters>
        </kineticLaw>
      </reaction>
      <reaction id="r3051" name="r3051" reversible="false">
        <annotation>
          <PropensityType> k=k_forward type=massaction</PropensityType>
        </annotation>
        <listOfReactants>
          <speciesReference species="TrpRS_Trp_tRNATrpCCA" stoichiometry="1" constant="false"/>
        </listOfReactants>
        <listOfProducts>
          <speciesReference species="TrpRS_tRNATrpCCA" stoichiometry="1" constant="false"/>
          <speciesReference species="Trp" stoichiometry="1" constant="false"/>
        </listOfProducts>
        <kineticLaw>
          <math xmlns="http://www.w3.org/1998/Math/MathML">
            <apply>
              <times/>
              <ci> k_forward </ci>
              <ci> TrpRS_Trp_tRNATrpCCA </ci>
            </apply>
          </math>
          <listOfLocalParameters>
            <localParameter id="k_forward" value="470"/>
          </listOfLocalParameters>
        </kineticLaw>
      </reaction>
      <reaction id="r3052" name="r3052" reversible="false">
        <annotation>
          <PropensityType> k=k_forward type=massaction</PropensityType>
        </annotation>
        <listOfReactants>
          <speciesReference species="TrpRS_tRNATrpCCA" stoichiometry="1" constant="false"/>
          <speciesReference species="ATP" stoichiometry="1" constant="false"/>
        </listOfReactants>
        <listOfProducts>
          <speciesReference species="TrpRS_ATP_tRNATrpCCA" stoichiometry="1" constant="false"/>
        </listOfProducts>
        <kineticLaw>
          <math xmlns="http://www.w3.org/1998/Math/MathML">
            <apply>
              <times/>
              <ci> k_forward </ci>
              <ci> TrpRS_tRNATrpCCA </ci>
              <ci> ATP </ci>
            </apply>
          </math>
          <listOfLocalParameters>
            <localParameter id="k_forward" value="10"/>
          </listOfLocalParameters>
        </kineticLaw>
      </reaction>
      <reaction id="r3053" name="r3053" reversible="false">
        <annotation>
          <PropensityType> k=k_forward type=massaction</PropensityType>
        </annotation>
        <listOfReactants>
          <speciesReference species="TrpRS_ATP_tRNATrpCCA" stoichiometry="1" constant="false"/>
        </listOfReactants>
        <listOfProducts>
          <speciesReference species="TrpRS_tRNATrpCCA" stoichiometry="1" constant="false"/>
          <speciesReference species="ATP" stoichiometry="1" constant="false"/>
        </listOfProducts>
        <kineticLaw>
          <math xmlns="http://www.w3.org/1998/Math/MathML">
            <apply>
              <times/>
              <ci> k_forward </ci>
              <ci> TrpRS_ATP_tRNATrpCCA </ci>
            </apply>
          </math>
          <listOfLocalParameters>
            <localParameter id="k_forward" value="8900"/>
          </listOfLocalParameters>
        </kineticLaw>
      </reaction>
      <reaction id="r3054" name="r3054" reversible="false">
        <annotation>
          <PropensityType> k=k_forward type=massaction</PropensityType>
        </annotation>
        <listOfReactants>
          <speciesReference species="TrpRS_ATP_tRNATrpCCA" stoichiometry="1" constant="false"/>
          <speciesReference species="Trp" stoichiometry="1" constant="false"/>
        </listOfReactants>
        <listOfProducts>
          <speciesReference species="TrpRS_Trp_ATP_tRNATrpCCA" stoichiometry="1" constant="false"/>
        </listOfProducts>
        <kineticLaw>
          <math xmlns="http://www.w3.org/1998/Math/MathML">
            <apply>
              <times/>
              <ci> k_forward </ci>
              <ci> TrpRS_ATP_tRNATrpCCA </ci>
              <ci> Trp </ci>
            </apply>
          </math>
          <listOfLocalParameters>
            <localParameter id="k_forward" value="0.024"/>
          </listOfLocalParameters>
        </kineticLaw>
      </reaction>
      <reaction id="r3055" name="r3055" reversible="false">
        <annotation>
          <PropensityType> k=k_forward type=massaction</PropensityType>
        </annotation>
        <listOfReactants>
          <speciesReference species="TrpRS_Trp_ATP_tRNATrpCCA" stoichiometry="1" constant="false"/>
        </listOfReactants>
        <listOfProducts>
          <speciesReference species="TrpRS_ATP_tRNATrpCCA" stoichiometry="1" constant="false"/>
          <speciesReference species="Trp" stoichiometry="1" constant="false"/>
        </listOfProducts>
        <kineticLaw>
          <math xmlns="http://www.w3.org/1998/Math/MathML">
            <apply>
              <times/>
              <ci> k_forward </ci>
              <ci> TrpRS_Trp_ATP_tRNATrpCCA </ci>
            </apply>
          </math>
          <listOfLocalParameters>
            <localParameter id="k_forward" value="3.2"/>
          </listOfLocalParameters>
        </kineticLaw>
      </reaction>
      <reaction id="r3056" name="r3056" reversible="false">
        <annotation>
          <PropensityType> k=k_forward type=massaction</PropensityType>
        </annotation>
        <listOfReactants>
          <speciesReference species="TrpRS_Trp_tRNATrpCCA" stoichiometry="1" constant="false"/>
          <speciesReference species="ATP" stoichiometry="1" constant="false"/>
        </listOfReactants>
        <listOfProducts>
          <speciesReference species="TrpRS_Trp_ATP_tRNATrpCCA" stoichiometry="1" constant="false"/>
        </listOfProducts>
        <kineticLaw>
          <math xmlns="http://www.w3.org/1998/Math/MathML">
            <apply>
              <times/>
              <ci> k_forward </ci>
              <ci> TrpRS_Trp_tRNATrpCCA </ci>
              <ci> ATP </ci>
            </apply>
          </math>
          <listOfLocalParameters>
            <localParameter id="k_forward" value="10"/>
          </listOfLocalParameters>
        </kineticLaw>
      </reaction>
      <reaction id="r3057" name="r3057" reversible="false">
        <annotation>
          <PropensityType> k=k_forward type=massaction</PropensityType>
        </annotation>
        <listOfReactants>
          <speciesReference species="TrpRS_Trp_ATP_tRNATrpCCA" stoichiometry="1" constant="false"/>
        </listOfReactants>
        <listOfProducts>
          <speciesReference species="TrpRS_Trp_tRNATrpCCA" stoichiometry="1" constant="false"/>
          <speciesReference species="ATP" stoichiometry="1" constant="false"/>
        </listOfProducts>
        <kineticLaw>
          <math xmlns="http://www.w3.org/1998/Math/MathML">
            <apply>
              <times/>
              <ci> k_forward </ci>
              <ci> TrpRS_Trp_ATP_tRNATrpCCA </ci>
            </apply>
          </math>
          <listOfLocalParameters>
            <localParameter id="k_forward" value="4500"/>
          </listOfLocalParameters>
        </kineticLaw>
      </reaction>
      <reaction id="r3058" name="r3058" reversible="false">
        <annotation>
          <PropensityType> k=k_forward type=massaction</PropensityType>
        </annotation>
        <listOfReactants>
          <speciesReference species="TrpRS_Trp_ATP_tRNATrpCCA" stoichiometry="1" constant="false"/>
        </listOfReactants>
        <listOfProducts>
          <speciesReference species="TrpRS_TrpAMP_PPi_tRNATrpCCA" stoichiometry="1" constant="false"/>
        </listOfProducts>
        <kineticLaw>
          <math xmlns="http://www.w3.org/1998/Math/MathML">
            <apply>
              <times/>
              <ci> k_forward </ci>
              <ci> TrpRS_Trp_ATP_tRNATrpCCA </ci>
            </apply>
          </math>
          <listOfLocalParameters>
            <localParameter id="k_forward" value="2"/>
          </listOfLocalParameters>
        </kineticLaw>
      </reaction>
      <reaction id="r3059" name="r3059" reversible="false">
        <annotation>
          <PropensityType> k=k_forward type=massaction</PropensityType>
        </annotation>
        <listOfReactants>
          <speciesReference species="TrpRS" stoichiometry="1" constant="false"/>
          <speciesReference species="tRNATrpCCA" stoichiometry="1" constant="false"/>
        </listOfReactants>
        <listOfProducts>
          <speciesReference species="TrpRS_tRNATrpCCA" stoichiometry="1" constant="false"/>
        </listOfProducts>
        <kineticLaw>
          <math xmlns="http://www.w3.org/1998/Math/MathML">
            <apply>
              <times/>
              <ci> k_forward </ci>
              <ci> TrpRS </ci>
              <ci> tRNATrpCCA </ci>
            </apply>
          </math>
          <listOfLocalParameters>
            <localParameter id="k_forward" value="376"/>
          </listOfLocalParameters>
        </kineticLaw>
      </reaction>
      <reaction id="r3060" name="r3060" reversible="false">
        <annotation>
          <PropensityType> k=k_forward type=massaction</PropensityType>
        </annotation>
        <listOfReactants>
          <speciesReference species="TrpRS_Trp" stoichiometry="1" constant="false"/>
          <speciesReference species="tRNATrpCCA" stoichiometry="1" constant="false"/>
        </listOfReactants>
        <listOfProducts>
          <speciesReference species="TrpRS_Trp_tRNATrpCCA" stoichiometry="1" constant="false"/>
        </listOfProducts>
        <kineticLaw>
          <math xmlns="http://www.w3.org/1998/Math/MathML">
            <apply>
              <times/>
              <ci> k_forward </ci>
              <ci> TrpRS_Trp </ci>
              <ci> tRNATrpCCA </ci>
            </apply>
          </math>
          <listOfLocalParameters>
            <localParameter id="k_forward" value="376"/>
          </listOfLocalParameters>
        </kineticLaw>
      </reaction>
      <reaction id="r3061" name="r3061" reversible="false">
        <annotation>
          <PropensityType> k=k_forward type=massaction</PropensityType>
        </annotation>
        <listOfReactants>
          <speciesReference species="TrpRS_tRNATrpCCA" stoichiometry="1" constant="false"/>
        </listOfReactants>
        <listOfProducts>
          <speciesReference species="TrpRS" stoichiometry="1" constant="false"/>
          <speciesReference species="tRNATrpCCA" stoichiometry="1" constant="false"/>
        </listOfProducts>
        <kineticLaw>
          <math xmlns="http://www.w3.org/1998/Math/MathML">
            <apply>
              <times/>
              <ci> k_forward </ci>
              <ci> TrpRS_tRNATrpCCA </ci>
            </apply>
          </math>
          <listOfLocalParameters>
            <localParameter id="k_forward" value="100"/>
          </listOfLocalParameters>
        </kineticLaw>
      </reaction>
      <reaction id="r3062" name="r3062" reversible="false">
        <annotation>
          <PropensityType> k=k_forward type=massaction</PropensityType>
        </annotation>
        <listOfReactants>
          <speciesReference species="TrpRS_Trp_tRNATrpCCA" stoichiometry="1" constant="false"/>
        </listOfReactants>
        <listOfProducts>
          <speciesReference species="TrpRS_Trp" stoichiometry="1" constant="false"/>
          <speciesReference species="tRNATrpCCA" stoichiometry="1" constant="false"/>
        </listOfProducts>
        <kineticLaw>
          <math xmlns="http://www.w3.org/1998/Math/MathML">
            <apply>
              <times/>
              <ci> k_forward </ci>
              <ci> TrpRS_Trp_tRNATrpCCA </ci>
            </apply>
          </math>
          <listOfLocalParameters>
            <localParameter id="k_forward" value="100"/>
          </listOfLocalParameters>
        </kineticLaw>
      </reaction>
      <reaction id="r3063" name="r3063" reversible="false">
        <annotation>
          <PropensityType> k=k_forward type=massaction</PropensityType>
        </annotation>
        <listOfReactants>
          <speciesReference species="TrpRS_ATP" stoichiometry="1" constant="false"/>
          <speciesReference species="tRNATrpCCA" stoichiometry="1" constant="false"/>
        </listOfReactants>
        <listOfProducts>
          <speciesReference species="TrpRS_ATP_tRNATrpCCA" stoichiometry="1" constant="false"/>
        </listOfProducts>
        <kineticLaw>
          <math xmlns="http://www.w3.org/1998/Math/MathML">
            <apply>
              <times/>
              <ci> k_forward </ci>
              <ci> TrpRS_ATP </ci>
              <ci> tRNATrpCCA </ci>
            </apply>
          </math>
          <listOfLocalParameters>
            <localParameter id="k_forward" value="376"/>
          </listOfLocalParameters>
        </kineticLaw>
      </reaction>
      <reaction id="r3064" name="r3064" reversible="false">
        <annotation>
          <PropensityType> k=k_forward type=massaction</PropensityType>
        </annotation>
        <listOfReactants>
          <speciesReference species="TrpRS_ATP_tRNATrpCCA" stoichiometry="1" constant="false"/>
        </listOfReactants>
        <listOfProducts>
          <speciesReference species="TrpRS_ATP" stoichiometry="1" constant="false"/>
          <speciesReference species="tRNATrpCCA" stoichiometry="1" constant="false"/>
        </listOfProducts>
        <kineticLaw>
          <math xmlns="http://www.w3.org/1998/Math/MathML">
            <apply>
              <times/>
              <ci> k_forward </ci>
              <ci> TrpRS_ATP_tRNATrpCCA </ci>
            </apply>
          </math>
          <listOfLocalParameters>
            <localParameter id="k_forward" value="100"/>
          </listOfLocalParameters>
        </kineticLaw>
      </reaction>
      <reaction id="r3065" name="r3065" reversible="false">
        <annotation>
          <PropensityType> k=k_forward type=massaction</PropensityType>
        </annotation>
        <listOfReactants>
          <speciesReference species="TrpRS_Trp_ATP" stoichiometry="1" constant="false"/>
          <speciesReference species="tRNATrpCCA" stoichiometry="1" constant="false"/>
        </listOfReactants>
        <listOfProducts>
          <speciesReference species="TrpRS_Trp_ATP_tRNATrpCCA" stoichiometry="1" constant="false"/>
        </listOfProducts>
        <kineticLaw>
          <math xmlns="http://www.w3.org/1998/Math/MathML">
            <apply>
              <times/>
              <ci> k_forward </ci>
              <ci> TrpRS_Trp_ATP </ci>
              <ci> tRNATrpCCA </ci>
            </apply>
          </math>
          <listOfLocalParameters>
            <localParameter id="k_forward" value="376"/>
          </listOfLocalParameters>
        </kineticLaw>
      </reaction>
      <reaction id="r3066" name="r3066" reversible="false">
        <annotation>
          <PropensityType> k=k_forward type=massaction</PropensityType>
        </annotation>
        <listOfReactants>
          <speciesReference species="TrpRS_Trp_ATP_tRNATrpCCA" stoichiometry="1" constant="false"/>
        </listOfReactants>
        <listOfProducts>
          <speciesReference species="TrpRS_Trp_ATP" stoichiometry="1" constant="false"/>
          <speciesReference species="tRNATrpCCA" stoichiometry="1" constant="false"/>
        </listOfProducts>
        <kineticLaw>
          <math xmlns="http://www.w3.org/1998/Math/MathML">
            <apply>
              <times/>
              <ci> k_forward </ci>
              <ci> TrpRS_Trp_ATP_tRNATrpCCA </ci>
            </apply>
          </math>
          <listOfLocalParameters>
            <localParameter id="k_forward" value="100"/>
          </listOfLocalParameters>
        </kineticLaw>
      </reaction>
      <reaction id="r3067" name="r3067" reversible="false">
        <annotation>
          <PropensityType> k=k_forward type=massaction</PropensityType>
        </annotation>
        <listOfReactants>
          <speciesReference species="TrpRS_TrpAMP_PPi" stoichiometry="1" constant="false"/>
          <speciesReference species="tRNATrpCCA" stoichiometry="1" constant="false"/>
        </listOfReactants>
        <listOfProducts>
          <speciesReference species="TrpRS_TrpAMP_PPi_tRNATrpCCA" stoichiometry="1" constant="false"/>
        </listOfProducts>
        <kineticLaw>
          <math xmlns="http://www.w3.org/1998/Math/MathML">
            <apply>
              <times/>
              <ci> k_forward </ci>
              <ci> TrpRS_TrpAMP_PPi </ci>
              <ci> tRNATrpCCA </ci>
            </apply>
          </math>
          <listOfLocalParameters>
            <localParameter id="k_forward" value="353"/>
          </listOfLocalParameters>
        </kineticLaw>
      </reaction>
      <reaction id="r3068" name="r3068" reversible="false">
        <annotation>
          <PropensityType> k=k_forward type=massaction</PropensityType>
        </annotation>
        <listOfReactants>
          <speciesReference species="TrpRS_TrpAMP_PPi_tRNATrpCCA" stoichiometry="1" constant="false"/>
        </listOfReactants>
        <listOfProducts>
          <speciesReference species="TrpRS_TrpAMP_PPi" stoichiometry="1" constant="false"/>
          <speciesReference species="tRNATrpCCA" stoichiometry="1" constant="false"/>
        </listOfProducts>
        <kineticLaw>
          <math xmlns="http://www.w3.org/1998/Math/MathML">
            <apply>
              <times/>
              <ci> k_forward </ci>
              <ci> TrpRS_TrpAMP_PPi_tRNATrpCCA </ci>
            </apply>
          </math>
          <listOfLocalParameters>
            <localParameter id="k_forward" value="100"/>
          </listOfLocalParameters>
        </kineticLaw>
      </reaction>
      <reaction id="r3069" name="r3069" reversible="false">
        <annotation>
          <PropensityType> k=k_forward type=massaction</PropensityType>
        </annotation>
        <listOfReactants>
          <speciesReference species="TrpRS_TrpAMP" stoichiometry="1" constant="false"/>
          <speciesReference species="tRNATrpCCA" stoichiometry="1" constant="false"/>
        </listOfReactants>
        <listOfProducts>
          <speciesReference species="TrpRS_TrpAMP_tRNATrpCCA" stoichiometry="1" constant="false"/>
        </listOfProducts>
        <kineticLaw>
          <math xmlns="http://www.w3.org/1998/Math/MathML">
            <apply>
              <times/>
              <ci> k_forward </ci>
              <ci> TrpRS_TrpAMP </ci>
              <ci> tRNATrpCCA </ci>
            </apply>
          </math>
          <listOfLocalParameters>
            <localParameter id="k_forward" value="353"/>
          </listOfLocalParameters>
        </kineticLaw>
      </reaction>
      <reaction id="r3070" name="r3070" reversible="false">
        <annotation>
          <PropensityType> k=k_forward type=massaction</PropensityType>
        </annotation>
        <listOfReactants>
          <speciesReference species="TrpRS_TrpAMP_tRNATrpCCA" stoichiometry="1" constant="false"/>
        </listOfReactants>
        <listOfProducts>
          <speciesReference species="TrpRS_TrpAMP" stoichiometry="1" constant="false"/>
          <speciesReference species="tRNATrpCCA" stoichiometry="1" constant="false"/>
        </listOfProducts>
        <kineticLaw>
          <math xmlns="http://www.w3.org/1998/Math/MathML">
            <apply>
              <times/>
              <ci> k_forward </ci>
              <ci> TrpRS_TrpAMP_tRNATrpCCA </ci>
            </apply>
          </math>
          <listOfLocalParameters>
            <localParameter id="k_forward" value="100"/>
          </listOfLocalParameters>
        </kineticLaw>
      </reaction>
      <reaction id="r3071" name="r3071" reversible="false">
        <annotation>
          <PropensityType> k=k_forward type=massaction</PropensityType>
        </annotation>
        <listOfReactants>
          <speciesReference species="EFTu_GTP" stoichiometry="1" constant="false"/>
          <speciesReference species="TrptRNATrpCCA" stoichiometry="1" constant="false"/>
        </listOfReactants>
        <listOfProducts>
          <speciesReference species="EFTu_GTP_TrptRNATrpCCA" stoichiometry="1" constant="false"/>
        </listOfProducts>
        <kineticLaw>
          <math xmlns="http://www.w3.org/1998/Math/MathML">
            <apply>
              <times/>
              <ci> k_forward </ci>
              <ci> EFTu_GTP </ci>
              <ci> TrptRNATrpCCA </ci>
            </apply>
          </math>
          <listOfLocalParameters>
            <localParameter id="k_forward" value="1.5"/>
          </listOfLocalParameters>
        </kineticLaw>
      </reaction>
      <reaction id="r3072" name="r3072" reversible="false">
        <annotation>
          <PropensityType> k=k_forward type=massaction</PropensityType>
        </annotation>
        <listOfReactants>
          <speciesReference species="EFTu_GTP_TrptRNATrpCCA" stoichiometry="1" constant="false"/>
        </listOfReactants>
        <listOfProducts>
          <speciesReference species="EFTu_GTP" stoichiometry="1" constant="false"/>
          <speciesReference species="TrptRNATrpCCA" stoichiometry="1" constant="false"/>
        </listOfProducts>
        <kineticLaw>
          <math xmlns="http://www.w3.org/1998/Math/MathML">
            <apply>
              <times/>
              <ci> k_forward </ci>
              <ci> EFTu_GTP_TrptRNATrpCCA </ci>
            </apply>
          </math>
          <listOfLocalParameters>
            <localParameter id="k_forward" value="0.0013"/>
          </listOfLocalParameters>
        </kineticLaw>
      </reaction>
      <reaction id="r3073" name="r3073" reversible="false">
        <annotation>
          <PropensityType> k=k_forward type=massaction</PropensityType>
        </annotation>
        <listOfReactants>
          <speciesReference species="RS50S_tRNATrpCCA_RRF_EFG_GDP" stoichiometry="1" constant="false"/>
        </listOfReactants>
        <listOfProducts>
          <speciesReference species="RS50S_tRNATrpCCA_RRF" stoichiometry="1" constant="false"/>
          <speciesReference species="EFG_GDP" stoichiometry="1" constant="false"/>
        </listOfProducts>
        <kineticLaw>
          <math xmlns="http://www.w3.org/1998/Math/MathML">
            <apply>
              <times/>
              <ci> k_forward </ci>
              <ci> RS50S_tRNATrpCCA_RRF_EFG_GDP </ci>
            </apply>
          </math>
          <listOfLocalParameters>
            <localParameter id="k_forward" value="1000"/>
          </listOfLocalParameters>
        </kineticLaw>
      </reaction>
      <reaction id="r3074" name="r3074" reversible="false">
        <annotation>
          <PropensityType> k=k_forward type=massaction</PropensityType>
        </annotation>
        <listOfReactants>
          <speciesReference species="RS50S_tRNATrpCCA_RRF_EFG_GDP" stoichiometry="1" constant="false"/>
        </listOfReactants>
        <listOfProducts>
          <speciesReference species="RS50S_tRNATrpCCA_EFG_GDP" stoichiometry="1" constant="false"/>
          <speciesReference species="RRF" stoichiometry="1" constant="false"/>
        </listOfProducts>
        <kineticLaw>
          <math xmlns="http://www.w3.org/1998/Math/MathML">
            <apply>
              <times/>
              <ci> k_forward </ci>
              <ci> RS50S_tRNATrpCCA_RRF_EFG_GDP </ci>
            </apply>
          </math>
          <listOfLocalParameters>
            <localParameter id="k_forward" value="1000"/>
          </listOfLocalParameters>
        </kineticLaw>
      </reaction>
      <reaction id="r3075" name="r3075" reversible="false">
        <annotation>
          <PropensityType> k=k_forward type=massaction</PropensityType>
        </annotation>
        <listOfReactants>
          <speciesReference species="RS50S_tRNATrpCCA_RRF_EFG_GDP" stoichiometry="1" constant="false"/>
        </listOfReactants>
        <listOfProducts>
          <speciesReference species="RS50S_RRF_EFG_GDP" stoichiometry="1" constant="false"/>
          <speciesReference species="tRNATrpCCA" stoichiometry="1" constant="false"/>
        </listOfProducts>
        <kineticLaw>
          <math xmlns="http://www.w3.org/1998/Math/MathML">
            <apply>
              <times/>
              <ci> k_forward </ci>
              <ci> RS50S_tRNATrpCCA_RRF_EFG_GDP </ci>
            </apply>
          </math>
          <listOfLocalParameters>
            <localParameter id="k_forward" value="1000"/>
          </listOfLocalParameters>
        </kineticLaw>
      </reaction>
      <reaction id="r3076" name="r3076" reversible="false">
        <annotation>
          <PropensityType> k=k_forward type=massaction</PropensityType>
        </annotation>
        <listOfReactants>
          <speciesReference species="RS50S_tRNATrpCCA_RRF" stoichiometry="1" constant="false"/>
        </listOfReactants>
        <listOfProducts>
          <speciesReference species="RS50S_RRF" stoichiometry="1" constant="false"/>
          <speciesReference species="tRNATrpCCA" stoichiometry="1" constant="false"/>
        </listOfProducts>
        <kineticLaw>
          <math xmlns="http://www.w3.org/1998/Math/MathML">
            <apply>
              <times/>
              <ci> k_forward </ci>
              <ci> RS50S_tRNATrpCCA_RRF </ci>
            </apply>
          </math>
          <listOfLocalParameters>
            <localParameter id="k_forward" value="1000"/>
          </listOfLocalParameters>
        </kineticLaw>
      </reaction>
      <reaction id="r3077" name="r3077" reversible="false">
        <annotation>
          <PropensityType> k=k_forward type=massaction</PropensityType>
        </annotation>
        <listOfReactants>
          <speciesReference species="RS50S_tRNATrpCCA_RRF" stoichiometry="1" constant="false"/>
        </listOfReactants>
        <listOfProducts>
          <speciesReference species="RS50S_tRNATrpCCA" stoichiometry="1" constant="false"/>
          <speciesReference species="RRF" stoichiometry="1" constant="false"/>
        </listOfProducts>
        <kineticLaw>
          <math xmlns="http://www.w3.org/1998/Math/MathML">
            <apply>
              <times/>
              <ci> k_forward </ci>
              <ci> RS50S_tRNATrpCCA_RRF </ci>
            </apply>
          </math>
          <listOfLocalParameters>
            <localParameter id="k_forward" value="1000"/>
          </listOfLocalParameters>
        </kineticLaw>
      </reaction>
      <reaction id="r3078" name="r3078" reversible="false">
        <annotation>
          <PropensityType> k=k_forward type=massaction</PropensityType>
        </annotation>
        <listOfReactants>
          <speciesReference species="RS50S_tRNATrpCCA" stoichiometry="1" constant="false"/>
        </listOfReactants>
        <listOfProducts>
          <speciesReference species="tRNATrpCCA" stoichiometry="1" constant="false"/>
          <speciesReference species="RS50S" stoichiometry="1" constant="false"/>
        </listOfProducts>
        <kineticLaw>
          <math xmlns="http://www.w3.org/1998/Math/MathML">
            <apply>
              <times/>
              <ci> k_forward </ci>
              <ci> RS50S_tRNATrpCCA </ci>
            </apply>
          </math>
          <listOfLocalParameters>
            <localParameter id="k_forward" value="1000"/>
          </listOfLocalParameters>
        </kineticLaw>
      </reaction>
      <reaction id="r3079" name="r3079" reversible="false">
        <annotation>
          <PropensityType> k=k_forward type=massaction</PropensityType>
        </annotation>
        <listOfReactants>
          <speciesReference species="RS50S_tRNATrpCCA_EFG_GDP" stoichiometry="1" constant="false"/>
        </listOfReactants>
        <listOfProducts>
          <speciesReference species="EFG_GDP" stoichiometry="1" constant="false"/>
          <speciesReference species="RS50S_tRNATrpCCA" stoichiometry="1" constant="false"/>
        </listOfProducts>
        <kineticLaw>
          <math xmlns="http://www.w3.org/1998/Math/MathML">
            <apply>
              <times/>
              <ci> k_forward </ci>
              <ci> RS50S_tRNATrpCCA_EFG_GDP </ci>
            </apply>
          </math>
          <listOfLocalParameters>
            <localParameter id="k_forward" value="1000"/>
          </listOfLocalParameters>
        </kineticLaw>
      </reaction>
      <reaction id="r3080" name="r3080" reversible="false">
        <annotation>
          <PropensityType> k=k_forward type=massaction</PropensityType>
        </annotation>
        <listOfReactants>
          <speciesReference species="RS50S_tRNATrpCCA_EFG_GDP" stoichiometry="1" constant="false"/>
        </listOfReactants>
        <listOfProducts>
          <speciesReference species="RS50S_EFG_GDP" stoichiometry="1" constant="false"/>
          <speciesReference species="tRNATrpCCA" stoichiometry="1" constant="false"/>
        </listOfProducts>
        <kineticLaw>
          <math xmlns="http://www.w3.org/1998/Math/MathML">
            <apply>
              <times/>
              <ci> k_forward </ci>
              <ci> RS50S_tRNATrpCCA_EFG_GDP </ci>
            </apply>
          </math>
          <listOfLocalParameters>
            <localParameter id="k_forward" value="1000"/>
          </listOfLocalParameters>
        </kineticLaw>
      </reaction>
      <reaction id="r3081" name="r3081" reversible="false">
        <annotation>
          <PropensityType> k=k_forward type=massaction</PropensityType>
        </annotation>
        <listOfReactants>
          <speciesReference species="GluRS" stoichiometry="1" constant="false"/>
          <speciesReference species="Glu" stoichiometry="1" constant="false"/>
        </listOfReactants>
        <listOfProducts>
          <speciesReference species="GluRS_Glu" stoichiometry="1" constant="false"/>
        </listOfProducts>
        <kineticLaw>
          <math xmlns="http://www.w3.org/1998/Math/MathML">
            <apply>
              <times/>
              <ci> k_forward </ci>
              <ci> GluRS </ci>
              <ci> Glu </ci>
            </apply>
          </math>
          <listOfLocalParameters>
            <localParameter id="k_forward" value="20"/>
          </listOfLocalParameters>
        </kineticLaw>
      </reaction>
      <reaction id="r3082" name="r3082" reversible="false">
        <annotation>
          <PropensityType> k=k_forward type=massaction</PropensityType>
        </annotation>
        <listOfReactants>
          <speciesReference species="GluRS_GluAMP_PPi" stoichiometry="1" constant="false"/>
        </listOfReactants>
        <listOfProducts>
          <speciesReference species="GluRS_GluAMP" stoichiometry="1" constant="false"/>
          <speciesReference species="PPi" stoichiometry="1" constant="false"/>
        </listOfProducts>
        <kineticLaw>
          <math xmlns="http://www.w3.org/1998/Math/MathML">
            <apply>
              <times/>
              <ci> k_forward </ci>
              <ci> GluRS_GluAMP_PPi </ci>
            </apply>
          </math>
          <listOfLocalParameters>
            <localParameter id="k_forward" value="1000"/>
          </listOfLocalParameters>
        </kineticLaw>
      </reaction>
      <reaction id="r3083" name="r3083" reversible="false">
        <annotation>
          <PropensityType> k=k_forward type=massaction</PropensityType>
        </annotation>
        <listOfReactants>
          <speciesReference species="GluRS_Glu" stoichiometry="1" constant="false"/>
        </listOfReactants>
        <listOfProducts>
          <speciesReference species="GluRS" stoichiometry="1" constant="false"/>
          <speciesReference species="Glu" stoichiometry="1" constant="false"/>
        </listOfProducts>
        <kineticLaw>
          <math xmlns="http://www.w3.org/1998/Math/MathML">
            <apply>
              <times/>
              <ci> k_forward </ci>
              <ci> GluRS_Glu </ci>
            </apply>
          </math>
          <listOfLocalParameters>
            <localParameter id="k_forward" value="470"/>
          </listOfLocalParameters>
        </kineticLaw>
      </reaction>
      <reaction id="r3084" name="r3084" reversible="false">
        <annotation>
          <PropensityType> k=k_forward type=massaction</PropensityType>
        </annotation>
        <listOfReactants>
          <speciesReference species="GluRS" stoichiometry="1" constant="false"/>
          <speciesReference species="ATP" stoichiometry="1" constant="false"/>
        </listOfReactants>
        <listOfProducts>
          <speciesReference species="GluRS_ATP" stoichiometry="1" constant="false"/>
        </listOfProducts>
        <kineticLaw>
          <math xmlns="http://www.w3.org/1998/Math/MathML">
            <apply>
              <times/>
              <ci> k_forward </ci>
              <ci> GluRS </ci>
              <ci> ATP </ci>
            </apply>
          </math>
          <listOfLocalParameters>
            <localParameter id="k_forward" value="10"/>
          </listOfLocalParameters>
        </kineticLaw>
      </reaction>
      <reaction id="r3085" name="r3085" reversible="false">
        <annotation>
          <PropensityType> k=k_forward type=massaction</PropensityType>
        </annotation>
        <listOfReactants>
          <speciesReference species="GluRS_ATP" stoichiometry="1" constant="false"/>
        </listOfReactants>
        <listOfProducts>
          <speciesReference species="GluRS" stoichiometry="1" constant="false"/>
          <speciesReference species="ATP" stoichiometry="1" constant="false"/>
        </listOfProducts>
        <kineticLaw>
          <math xmlns="http://www.w3.org/1998/Math/MathML">
            <apply>
              <times/>
              <ci> k_forward </ci>
              <ci> GluRS_ATP </ci>
            </apply>
          </math>
          <listOfLocalParameters>
            <localParameter id="k_forward" value="8900"/>
          </listOfLocalParameters>
        </kineticLaw>
      </reaction>
      <reaction id="r3086" name="r3086" reversible="false">
        <annotation>
          <PropensityType> k=k_forward type=massaction</PropensityType>
        </annotation>
        <listOfReactants>
          <speciesReference species="GluRS_ATP" stoichiometry="1" constant="false"/>
          <speciesReference species="Glu" stoichiometry="1" constant="false"/>
        </listOfReactants>
        <listOfProducts>
          <speciesReference species="GluRS_Glu_ATP" stoichiometry="1" constant="false"/>
        </listOfProducts>
        <kineticLaw>
          <math xmlns="http://www.w3.org/1998/Math/MathML">
            <apply>
              <times/>
              <ci> k_forward </ci>
              <ci> GluRS_ATP </ci>
              <ci> Glu </ci>
            </apply>
          </math>
          <listOfLocalParameters>
            <localParameter id="k_forward" value="0.024"/>
          </listOfLocalParameters>
        </kineticLaw>
      </reaction>
      <reaction id="r3087" name="r3087" reversible="false">
        <annotation>
          <PropensityType> k=k_forward type=massaction</PropensityType>
        </annotation>
        <listOfReactants>
          <speciesReference species="GluRS_Glu_ATP" stoichiometry="1" constant="false"/>
        </listOfReactants>
        <listOfProducts>
          <speciesReference species="GluRS_ATP" stoichiometry="1" constant="false"/>
          <speciesReference species="Glu" stoichiometry="1" constant="false"/>
        </listOfProducts>
        <kineticLaw>
          <math xmlns="http://www.w3.org/1998/Math/MathML">
            <apply>
              <times/>
              <ci> k_forward </ci>
              <ci> GluRS_Glu_ATP </ci>
            </apply>
          </math>
          <listOfLocalParameters>
            <localParameter id="k_forward" value="3.2"/>
          </listOfLocalParameters>
        </kineticLaw>
      </reaction>
      <reaction id="r3088" name="r3088" reversible="false">
        <annotation>
          <PropensityType> k=k_forward type=massaction</PropensityType>
        </annotation>
        <listOfReactants>
          <speciesReference species="GluRS_Glu" stoichiometry="1" constant="false"/>
          <speciesReference species="ATP" stoichiometry="1" constant="false"/>
        </listOfReactants>
        <listOfProducts>
          <speciesReference species="GluRS_Glu_ATP" stoichiometry="1" constant="false"/>
        </listOfProducts>
        <kineticLaw>
          <math xmlns="http://www.w3.org/1998/Math/MathML">
            <apply>
              <times/>
              <ci> k_forward </ci>
              <ci> GluRS_Glu </ci>
              <ci> ATP </ci>
            </apply>
          </math>
          <listOfLocalParameters>
            <localParameter id="k_forward" value="10"/>
          </listOfLocalParameters>
        </kineticLaw>
      </reaction>
      <reaction id="r3089" name="r3089" reversible="false">
        <annotation>
          <PropensityType> k=k_forward type=massaction</PropensityType>
        </annotation>
        <listOfReactants>
          <speciesReference species="GluRS_Glu_ATP" stoichiometry="1" constant="false"/>
        </listOfReactants>
        <listOfProducts>
          <speciesReference species="GluRS_Glu" stoichiometry="1" constant="false"/>
          <speciesReference species="ATP" stoichiometry="1" constant="false"/>
        </listOfProducts>
        <kineticLaw>
          <math xmlns="http://www.w3.org/1998/Math/MathML">
            <apply>
              <times/>
              <ci> k_forward </ci>
              <ci> GluRS_Glu_ATP </ci>
            </apply>
          </math>
          <listOfLocalParameters>
            <localParameter id="k_forward" value="4500"/>
          </listOfLocalParameters>
        </kineticLaw>
      </reaction>
      <reaction id="r3090" name="r3090" reversible="false">
        <annotation>
          <PropensityType> k=k_forward type=massaction</PropensityType>
        </annotation>
        <listOfReactants>
          <speciesReference species="GluRS_Glu_ATP" stoichiometry="1" constant="false"/>
        </listOfReactants>
        <listOfProducts>
          <speciesReference species="GluRS_GluAMP_PPi" stoichiometry="1" constant="false"/>
        </listOfProducts>
        <kineticLaw>
          <math xmlns="http://www.w3.org/1998/Math/MathML">
            <apply>
              <times/>
              <ci> k_forward </ci>
              <ci> GluRS_Glu_ATP </ci>
            </apply>
          </math>
          <listOfLocalParameters>
            <localParameter id="k_forward" value="29"/>
          </listOfLocalParameters>
        </kineticLaw>
      </reaction>
      <reaction id="r3091" name="r3091" reversible="false">
        <annotation>
          <PropensityType> k=k_forward type=massaction</PropensityType>
        </annotation>
        <listOfReactants>
          <speciesReference species="GluRS_GluAMP_PPi" stoichiometry="1" constant="false"/>
        </listOfReactants>
        <listOfProducts>
          <speciesReference species="GluRS_Glu_ATP" stoichiometry="1" constant="false"/>
        </listOfProducts>
        <kineticLaw>
          <math xmlns="http://www.w3.org/1998/Math/MathML">
            <apply>
              <times/>
              <ci> k_forward </ci>
              <ci> GluRS_GluAMP_PPi </ci>
            </apply>
          </math>
          <listOfLocalParameters>
            <localParameter id="k_forward" value="47"/>
          </listOfLocalParameters>
        </kineticLaw>
      </reaction>
      <reaction id="r3092" name="r3092" reversible="false">
        <annotation>
          <PropensityType> k=k_forward type=massaction</PropensityType>
        </annotation>
        <listOfReactants>
          <speciesReference species="GluRS_AMP" stoichiometry="1" constant="false"/>
        </listOfReactants>
        <listOfProducts>
          <speciesReference species="GluRS" stoichiometry="1" constant="false"/>
          <speciesReference species="AMP" stoichiometry="1" constant="false"/>
        </listOfProducts>
        <kineticLaw>
          <math xmlns="http://www.w3.org/1998/Math/MathML">
            <apply>
              <times/>
              <ci> k_forward </ci>
              <ci> GluRS_AMP </ci>
            </apply>
          </math>
          <listOfLocalParameters>
            <localParameter id="k_forward" value="1000"/>
          </listOfLocalParameters>
        </kineticLaw>
      </reaction>
      <reaction id="r3093" name="r3093" reversible="false">
        <annotation>
          <PropensityType> k=k_forward type=massaction</PropensityType>
        </annotation>
        <listOfReactants>
          <speciesReference species="GluRS_GluAMP" stoichiometry="1" constant="false"/>
        </listOfReactants>
        <listOfProducts>
          <speciesReference species="GluRS" stoichiometry="1" constant="false"/>
          <speciesReference species="GluAMP" stoichiometry="1" constant="false"/>
        </listOfProducts>
        <kineticLaw>
          <math xmlns="http://www.w3.org/1998/Math/MathML">
            <apply>
              <times/>
              <ci> k_forward </ci>
              <ci> GluRS_GluAMP </ci>
            </apply>
          </math>
          <listOfLocalParameters>
            <localParameter id="k_forward" value="0.07"/>
          </listOfLocalParameters>
        </kineticLaw>
      </reaction>
      <reaction id="r3094" name="r3094" reversible="false">
        <annotation>
          <PropensityType> k=k_forward type=massaction</PropensityType>
        </annotation>
        <listOfReactants>
          <speciesReference species="GluRS" stoichiometry="1" constant="false"/>
          <speciesReference species="GluAMP" stoichiometry="1" constant="false"/>
        </listOfReactants>
        <listOfProducts>
          <speciesReference species="GluRS_GluAMP" stoichiometry="1" constant="false"/>
        </listOfProducts>
        <kineticLaw>
          <math xmlns="http://www.w3.org/1998/Math/MathML">
            <apply>
              <times/>
              <ci> k_forward </ci>
              <ci> GluRS </ci>
              <ci> GluAMP </ci>
            </apply>
          </math>
          <listOfLocalParameters>
            <localParameter id="k_forward" value="2.4"/>
          </listOfLocalParameters>
        </kineticLaw>
      </reaction>
      <reaction id="r3095" name="r3095" reversible="false">
        <annotation>
          <PropensityType> k=k_forward type=massaction</PropensityType>
        </annotation>
        <listOfReactants>
          <speciesReference species="GluRS_GluAMP_tRNAGluUUC" stoichiometry="1" constant="false"/>
        </listOfReactants>
        <listOfProducts>
          <speciesReference species="GluRS_AMP_GlutRNAGluUUC" stoichiometry="1" constant="false"/>
        </listOfProducts>
        <kineticLaw>
          <math xmlns="http://www.w3.org/1998/Math/MathML">
            <apply>
              <times/>
              <ci> k_forward </ci>
              <ci> GluRS_GluAMP_tRNAGluUUC </ci>
            </apply>
          </math>
          <listOfLocalParameters>
            <localParameter id="k_forward" value="22"/>
          </listOfLocalParameters>
        </kineticLaw>
      </reaction>
      <reaction id="r3096" name="r3096" reversible="false">
        <annotation>
          <PropensityType> k=k_forward type=massaction</PropensityType>
        </annotation>
        <listOfReactants>
          <speciesReference species="GluRS_AMP_GlutRNAGluUUC" stoichiometry="1" constant="false"/>
        </listOfReactants>
        <listOfProducts>
          <speciesReference species="GluRS_GlutRNAGluUUC" stoichiometry="1" constant="false"/>
          <speciesReference species="AMP" stoichiometry="1" constant="false"/>
        </listOfProducts>
        <kineticLaw>
          <math xmlns="http://www.w3.org/1998/Math/MathML">
            <apply>
              <times/>
              <ci> k_forward </ci>
              <ci> GluRS_AMP_GlutRNAGluUUC </ci>
            </apply>
          </math>
          <listOfLocalParameters>
            <localParameter id="k_forward" value="1000"/>
          </listOfLocalParameters>
        </kineticLaw>
      </reaction>
      <reaction id="r3097" name="r3097" reversible="false">
        <annotation>
          <PropensityType> k=k_forward type=massaction</PropensityType>
        </annotation>
        <listOfReactants>
          <speciesReference species="GluRS_AMP_GlutRNAGluUUC" stoichiometry="1" constant="false"/>
        </listOfReactants>
        <listOfProducts>
          <speciesReference species="GlutRNAGluUUC" stoichiometry="1" constant="false"/>
          <speciesReference species="GluRS_AMP" stoichiometry="1" constant="false"/>
        </listOfProducts>
        <kineticLaw>
          <math xmlns="http://www.w3.org/1998/Math/MathML">
            <apply>
              <times/>
              <ci> k_forward </ci>
              <ci> GluRS_AMP_GlutRNAGluUUC </ci>
            </apply>
          </math>
          <listOfLocalParameters>
            <localParameter id="k_forward" value="353"/>
          </listOfLocalParameters>
        </kineticLaw>
      </reaction>
      <reaction id="r3098" name="r3098" reversible="false">
        <annotation>
          <PropensityType> k=k_forward type=massaction</PropensityType>
        </annotation>
        <listOfReactants>
          <speciesReference species="GluRS_AMP" stoichiometry="1" constant="false"/>
          <speciesReference species="GlutRNAGluUUC" stoichiometry="1" constant="false"/>
        </listOfReactants>
        <listOfProducts>
          <speciesReference species="GluRS_AMP_GlutRNAGluUUC" stoichiometry="1" constant="false"/>
        </listOfProducts>
        <kineticLaw>
          <math xmlns="http://www.w3.org/1998/Math/MathML">
            <apply>
              <times/>
              <ci> k_forward </ci>
              <ci> GluRS_AMP </ci>
              <ci> GlutRNAGluUUC </ci>
            </apply>
          </math>
          <listOfLocalParameters>
            <localParameter id="k_forward" value="100"/>
          </listOfLocalParameters>
        </kineticLaw>
      </reaction>
      <reaction id="r3099" name="r3099" reversible="false">
        <annotation>
          <PropensityType> k=k_forward type=massaction</PropensityType>
        </annotation>
        <listOfReactants>
          <speciesReference species="GluRS_GlutRNAGluUUC" stoichiometry="1" constant="false"/>
        </listOfReactants>
        <listOfProducts>
          <speciesReference species="GluRS" stoichiometry="1" constant="false"/>
          <speciesReference species="GlutRNAGluUUC" stoichiometry="1" constant="false"/>
        </listOfProducts>
        <kineticLaw>
          <math xmlns="http://www.w3.org/1998/Math/MathML">
            <apply>
              <times/>
              <ci> k_forward </ci>
              <ci> GluRS_GlutRNAGluUUC </ci>
            </apply>
          </math>
          <listOfLocalParameters>
            <localParameter id="k_forward" value="353"/>
          </listOfLocalParameters>
        </kineticLaw>
      </reaction>
      <reaction id="r3100" name="r3100" reversible="false">
        <annotation>
          <PropensityType> k=k_forward type=massaction</PropensityType>
        </annotation>
        <listOfReactants>
          <speciesReference species="GluRS" stoichiometry="1" constant="false"/>
          <speciesReference species="GlutRNAGluUUC" stoichiometry="1" constant="false"/>
        </listOfReactants>
        <listOfProducts>
          <speciesReference species="GluRS_GlutRNAGluUUC" stoichiometry="1" constant="false"/>
        </listOfProducts>
        <kineticLaw>
          <math xmlns="http://www.w3.org/1998/Math/MathML">
            <apply>
              <times/>
              <ci> k_forward </ci>
              <ci> GluRS </ci>
              <ci> GlutRNAGluUUC </ci>
            </apply>
          </math>
          <listOfLocalParameters>
            <localParameter id="k_forward" value="100"/>
          </listOfLocalParameters>
        </kineticLaw>
      </reaction>
      <reaction id="r3101" name="r3101" reversible="false">
        <annotation>
          <PropensityType> k=k_forward type=massaction</PropensityType>
        </annotation>
        <listOfReactants>
          <speciesReference species="GluRS_tRNAGluUUC" stoichiometry="1" constant="false"/>
          <speciesReference species="Glu" stoichiometry="1" constant="false"/>
        </listOfReactants>
        <listOfProducts>
          <speciesReference species="GluRS_Glu_tRNAGluUUC" stoichiometry="1" constant="false"/>
        </listOfProducts>
        <kineticLaw>
          <math xmlns="http://www.w3.org/1998/Math/MathML">
            <apply>
              <times/>
              <ci> k_forward </ci>
              <ci> GluRS_tRNAGluUUC </ci>
              <ci> Glu </ci>
            </apply>
          </math>
          <listOfLocalParameters>
            <localParameter id="k_forward" value="20"/>
          </listOfLocalParameters>
        </kineticLaw>
      </reaction>
      <reaction id="r3102" name="r3102" reversible="false">
        <annotation>
          <PropensityType> k=k_forward type=massaction</PropensityType>
        </annotation>
        <listOfReactants>
          <speciesReference species="GluRS_GluAMP_PPi_tRNAGluUUC" stoichiometry="1" constant="false"/>
        </listOfReactants>
        <listOfProducts>
          <speciesReference species="GluRS_GluAMP_tRNAGluUUC" stoichiometry="1" constant="false"/>
          <speciesReference species="PPi" stoichiometry="1" constant="false"/>
        </listOfProducts>
        <kineticLaw>
          <math xmlns="http://www.w3.org/1998/Math/MathML">
            <apply>
              <times/>
              <ci> k_forward </ci>
              <ci> GluRS_GluAMP_PPi_tRNAGluUUC </ci>
            </apply>
          </math>
          <listOfLocalParameters>
            <localParameter id="k_forward" value="1000"/>
          </listOfLocalParameters>
        </kineticLaw>
      </reaction>
      <reaction id="r3103" name="r3103" reversible="false">
        <annotation>
          <PropensityType> k=k_forward type=massaction</PropensityType>
        </annotation>
        <listOfReactants>
          <speciesReference species="GluRS_Glu_tRNAGluUUC" stoichiometry="1" constant="false"/>
        </listOfReactants>
        <listOfProducts>
          <speciesReference species="GluRS_tRNAGluUUC" stoichiometry="1" constant="false"/>
          <speciesReference species="Glu" stoichiometry="1" constant="false"/>
        </listOfProducts>
        <kineticLaw>
          <math xmlns="http://www.w3.org/1998/Math/MathML">
            <apply>
              <times/>
              <ci> k_forward </ci>
              <ci> GluRS_Glu_tRNAGluUUC </ci>
            </apply>
          </math>
          <listOfLocalParameters>
            <localParameter id="k_forward" value="470"/>
          </listOfLocalParameters>
        </kineticLaw>
      </reaction>
      <reaction id="r3104" name="r3104" reversible="false">
        <annotation>
          <PropensityType> k=k_forward type=massaction</PropensityType>
        </annotation>
        <listOfReactants>
          <speciesReference species="GluRS_tRNAGluUUC" stoichiometry="1" constant="false"/>
          <speciesReference species="ATP" stoichiometry="1" constant="false"/>
        </listOfReactants>
        <listOfProducts>
          <speciesReference species="GluRS_ATP_tRNAGluUUC" stoichiometry="1" constant="false"/>
        </listOfProducts>
        <kineticLaw>
          <math xmlns="http://www.w3.org/1998/Math/MathML">
            <apply>
              <times/>
              <ci> k_forward </ci>
              <ci> GluRS_tRNAGluUUC </ci>
              <ci> ATP </ci>
            </apply>
          </math>
          <listOfLocalParameters>
            <localParameter id="k_forward" value="10"/>
          </listOfLocalParameters>
        </kineticLaw>
      </reaction>
      <reaction id="r3105" name="r3105" reversible="false">
        <annotation>
          <PropensityType> k=k_forward type=massaction</PropensityType>
        </annotation>
        <listOfReactants>
          <speciesReference species="GluRS_ATP_tRNAGluUUC" stoichiometry="1" constant="false"/>
        </listOfReactants>
        <listOfProducts>
          <speciesReference species="GluRS_tRNAGluUUC" stoichiometry="1" constant="false"/>
          <speciesReference species="ATP" stoichiometry="1" constant="false"/>
        </listOfProducts>
        <kineticLaw>
          <math xmlns="http://www.w3.org/1998/Math/MathML">
            <apply>
              <times/>
              <ci> k_forward </ci>
              <ci> GluRS_ATP_tRNAGluUUC </ci>
            </apply>
          </math>
          <listOfLocalParameters>
            <localParameter id="k_forward" value="8900"/>
          </listOfLocalParameters>
        </kineticLaw>
      </reaction>
      <reaction id="r3106" name="r3106" reversible="false">
        <annotation>
          <PropensityType> k=k_forward type=massaction</PropensityType>
        </annotation>
        <listOfReactants>
          <speciesReference species="GluRS_ATP_tRNAGluUUC" stoichiometry="1" constant="false"/>
          <speciesReference species="Glu" stoichiometry="1" constant="false"/>
        </listOfReactants>
        <listOfProducts>
          <speciesReference species="GluRS_Glu_ATP_tRNAGluUUC" stoichiometry="1" constant="false"/>
        </listOfProducts>
        <kineticLaw>
          <math xmlns="http://www.w3.org/1998/Math/MathML">
            <apply>
              <times/>
              <ci> k_forward </ci>
              <ci> GluRS_ATP_tRNAGluUUC </ci>
              <ci> Glu </ci>
            </apply>
          </math>
          <listOfLocalParameters>
            <localParameter id="k_forward" value="0.024"/>
          </listOfLocalParameters>
        </kineticLaw>
      </reaction>
      <reaction id="r3107" name="r3107" reversible="false">
        <annotation>
          <PropensityType> k=k_forward type=massaction</PropensityType>
        </annotation>
        <listOfReactants>
          <speciesReference species="GluRS_Glu_ATP_tRNAGluUUC" stoichiometry="1" constant="false"/>
        </listOfReactants>
        <listOfProducts>
          <speciesReference species="GluRS_ATP_tRNAGluUUC" stoichiometry="1" constant="false"/>
          <speciesReference species="Glu" stoichiometry="1" constant="false"/>
        </listOfProducts>
        <kineticLaw>
          <math xmlns="http://www.w3.org/1998/Math/MathML">
            <apply>
              <times/>
              <ci> k_forward </ci>
              <ci> GluRS_Glu_ATP_tRNAGluUUC </ci>
            </apply>
          </math>
          <listOfLocalParameters>
            <localParameter id="k_forward" value="3.2"/>
          </listOfLocalParameters>
        </kineticLaw>
      </reaction>
      <reaction id="r3108" name="r3108" reversible="false">
        <annotation>
          <PropensityType> k=k_forward type=massaction</PropensityType>
        </annotation>
        <listOfReactants>
          <speciesReference species="GluRS_Glu_tRNAGluUUC" stoichiometry="1" constant="false"/>
          <speciesReference species="ATP" stoichiometry="1" constant="false"/>
        </listOfReactants>
        <listOfProducts>
          <speciesReference species="GluRS_Glu_ATP_tRNAGluUUC" stoichiometry="1" constant="false"/>
        </listOfProducts>
        <kineticLaw>
          <math xmlns="http://www.w3.org/1998/Math/MathML">
            <apply>
              <times/>
              <ci> k_forward </ci>
              <ci> GluRS_Glu_tRNAGluUUC </ci>
              <ci> ATP </ci>
            </apply>
          </math>
          <listOfLocalParameters>
            <localParameter id="k_forward" value="10"/>
          </listOfLocalParameters>
        </kineticLaw>
      </reaction>
      <reaction id="r3109" name="r3109" reversible="false">
        <annotation>
          <PropensityType> k=k_forward type=massaction</PropensityType>
        </annotation>
        <listOfReactants>
          <speciesReference species="GluRS_Glu_ATP_tRNAGluUUC" stoichiometry="1" constant="false"/>
        </listOfReactants>
        <listOfProducts>
          <speciesReference species="GluRS_Glu_tRNAGluUUC" stoichiometry="1" constant="false"/>
          <speciesReference species="ATP" stoichiometry="1" constant="false"/>
        </listOfProducts>
        <kineticLaw>
          <math xmlns="http://www.w3.org/1998/Math/MathML">
            <apply>
              <times/>
              <ci> k_forward </ci>
              <ci> GluRS_Glu_ATP_tRNAGluUUC </ci>
            </apply>
          </math>
          <listOfLocalParameters>
            <localParameter id="k_forward" value="4500"/>
          </listOfLocalParameters>
        </kineticLaw>
      </reaction>
      <reaction id="r3110" name="r3110" reversible="false">
        <annotation>
          <PropensityType> k=k_forward type=massaction</PropensityType>
        </annotation>
        <listOfReactants>
          <speciesReference species="GluRS_Glu_ATP_tRNAGluUUC" stoichiometry="1" constant="false"/>
        </listOfReactants>
        <listOfProducts>
          <speciesReference species="GluRS_GluAMP_PPi_tRNAGluUUC" stoichiometry="1" constant="false"/>
        </listOfProducts>
        <kineticLaw>
          <math xmlns="http://www.w3.org/1998/Math/MathML">
            <apply>
              <times/>
              <ci> k_forward </ci>
              <ci> GluRS_Glu_ATP_tRNAGluUUC </ci>
            </apply>
          </math>
          <listOfLocalParameters>
            <localParameter id="k_forward" value="2"/>
          </listOfLocalParameters>
        </kineticLaw>
      </reaction>
      <reaction id="r3111" name="r3111" reversible="false">
        <annotation>
          <PropensityType> k=k_forward type=massaction</PropensityType>
        </annotation>
        <listOfReactants>
          <speciesReference species="GluRS" stoichiometry="1" constant="false"/>
          <speciesReference species="tRNAGluUUC" stoichiometry="1" constant="false"/>
        </listOfReactants>
        <listOfProducts>
          <speciesReference species="GluRS_tRNAGluUUC" stoichiometry="1" constant="false"/>
        </listOfProducts>
        <kineticLaw>
          <math xmlns="http://www.w3.org/1998/Math/MathML">
            <apply>
              <times/>
              <ci> k_forward </ci>
              <ci> GluRS </ci>
              <ci> tRNAGluUUC </ci>
            </apply>
          </math>
          <listOfLocalParameters>
            <localParameter id="k_forward" value="376"/>
          </listOfLocalParameters>
        </kineticLaw>
      </reaction>
      <reaction id="r3112" name="r3112" reversible="false">
        <annotation>
          <PropensityType> k=k_forward type=massaction</PropensityType>
        </annotation>
        <listOfReactants>
          <speciesReference species="GluRS_Glu" stoichiometry="1" constant="false"/>
          <speciesReference species="tRNAGluUUC" stoichiometry="1" constant="false"/>
        </listOfReactants>
        <listOfProducts>
          <speciesReference species="GluRS_Glu_tRNAGluUUC" stoichiometry="1" constant="false"/>
        </listOfProducts>
        <kineticLaw>
          <math xmlns="http://www.w3.org/1998/Math/MathML">
            <apply>
              <times/>
              <ci> k_forward </ci>
              <ci> GluRS_Glu </ci>
              <ci> tRNAGluUUC </ci>
            </apply>
          </math>
          <listOfLocalParameters>
            <localParameter id="k_forward" value="376"/>
          </listOfLocalParameters>
        </kineticLaw>
      </reaction>
      <reaction id="r3113" name="r3113" reversible="false">
        <annotation>
          <PropensityType> k=k_forward type=massaction</PropensityType>
        </annotation>
        <listOfReactants>
          <speciesReference species="GluRS_tRNAGluUUC" stoichiometry="1" constant="false"/>
        </listOfReactants>
        <listOfProducts>
          <speciesReference species="GluRS" stoichiometry="1" constant="false"/>
          <speciesReference species="tRNAGluUUC" stoichiometry="1" constant="false"/>
        </listOfProducts>
        <kineticLaw>
          <math xmlns="http://www.w3.org/1998/Math/MathML">
            <apply>
              <times/>
              <ci> k_forward </ci>
              <ci> GluRS_tRNAGluUUC </ci>
            </apply>
          </math>
          <listOfLocalParameters>
            <localParameter id="k_forward" value="100"/>
          </listOfLocalParameters>
        </kineticLaw>
      </reaction>
      <reaction id="r3114" name="r3114" reversible="false">
        <annotation>
          <PropensityType> k=k_forward type=massaction</PropensityType>
        </annotation>
        <listOfReactants>
          <speciesReference species="GluRS_Glu_tRNAGluUUC" stoichiometry="1" constant="false"/>
        </listOfReactants>
        <listOfProducts>
          <speciesReference species="GluRS_Glu" stoichiometry="1" constant="false"/>
          <speciesReference species="tRNAGluUUC" stoichiometry="1" constant="false"/>
        </listOfProducts>
        <kineticLaw>
          <math xmlns="http://www.w3.org/1998/Math/MathML">
            <apply>
              <times/>
              <ci> k_forward </ci>
              <ci> GluRS_Glu_tRNAGluUUC </ci>
            </apply>
          </math>
          <listOfLocalParameters>
            <localParameter id="k_forward" value="100"/>
          </listOfLocalParameters>
        </kineticLaw>
      </reaction>
      <reaction id="r3115" name="r3115" reversible="false">
        <annotation>
          <PropensityType> k=k_forward type=massaction</PropensityType>
        </annotation>
        <listOfReactants>
          <speciesReference species="GluRS_ATP" stoichiometry="1" constant="false"/>
          <speciesReference species="tRNAGluUUC" stoichiometry="1" constant="false"/>
        </listOfReactants>
        <listOfProducts>
          <speciesReference species="GluRS_ATP_tRNAGluUUC" stoichiometry="1" constant="false"/>
        </listOfProducts>
        <kineticLaw>
          <math xmlns="http://www.w3.org/1998/Math/MathML">
            <apply>
              <times/>
              <ci> k_forward </ci>
              <ci> GluRS_ATP </ci>
              <ci> tRNAGluUUC </ci>
            </apply>
          </math>
          <listOfLocalParameters>
            <localParameter id="k_forward" value="376"/>
          </listOfLocalParameters>
        </kineticLaw>
      </reaction>
      <reaction id="r3116" name="r3116" reversible="false">
        <annotation>
          <PropensityType> k=k_forward type=massaction</PropensityType>
        </annotation>
        <listOfReactants>
          <speciesReference species="GluRS_ATP_tRNAGluUUC" stoichiometry="1" constant="false"/>
        </listOfReactants>
        <listOfProducts>
          <speciesReference species="GluRS_ATP" stoichiometry="1" constant="false"/>
          <speciesReference species="tRNAGluUUC" stoichiometry="1" constant="false"/>
        </listOfProducts>
        <kineticLaw>
          <math xmlns="http://www.w3.org/1998/Math/MathML">
            <apply>
              <times/>
              <ci> k_forward </ci>
              <ci> GluRS_ATP_tRNAGluUUC </ci>
            </apply>
          </math>
          <listOfLocalParameters>
            <localParameter id="k_forward" value="100"/>
          </listOfLocalParameters>
        </kineticLaw>
      </reaction>
      <reaction id="r3117" name="r3117" reversible="false">
        <annotation>
          <PropensityType> k=k_forward type=massaction</PropensityType>
        </annotation>
        <listOfReactants>
          <speciesReference species="GluRS_Glu_ATP" stoichiometry="1" constant="false"/>
          <speciesReference species="tRNAGluUUC" stoichiometry="1" constant="false"/>
        </listOfReactants>
        <listOfProducts>
          <speciesReference species="GluRS_Glu_ATP_tRNAGluUUC" stoichiometry="1" constant="false"/>
        </listOfProducts>
        <kineticLaw>
          <math xmlns="http://www.w3.org/1998/Math/MathML">
            <apply>
              <times/>
              <ci> k_forward </ci>
              <ci> GluRS_Glu_ATP </ci>
              <ci> tRNAGluUUC </ci>
            </apply>
          </math>
          <listOfLocalParameters>
            <localParameter id="k_forward" value="376"/>
          </listOfLocalParameters>
        </kineticLaw>
      </reaction>
      <reaction id="r3118" name="r3118" reversible="false">
        <annotation>
          <PropensityType> k=k_forward type=massaction</PropensityType>
        </annotation>
        <listOfReactants>
          <speciesReference species="GluRS_Glu_ATP_tRNAGluUUC" stoichiometry="1" constant="false"/>
        </listOfReactants>
        <listOfProducts>
          <speciesReference species="GluRS_Glu_ATP" stoichiometry="1" constant="false"/>
          <speciesReference species="tRNAGluUUC" stoichiometry="1" constant="false"/>
        </listOfProducts>
        <kineticLaw>
          <math xmlns="http://www.w3.org/1998/Math/MathML">
            <apply>
              <times/>
              <ci> k_forward </ci>
              <ci> GluRS_Glu_ATP_tRNAGluUUC </ci>
            </apply>
          </math>
          <listOfLocalParameters>
            <localParameter id="k_forward" value="100"/>
          </listOfLocalParameters>
        </kineticLaw>
      </reaction>
      <reaction id="r3119" name="r3119" reversible="false">
        <annotation>
          <PropensityType> k=k_forward type=massaction</PropensityType>
        </annotation>
        <listOfReactants>
          <speciesReference species="GluRS_GluAMP_PPi" stoichiometry="1" constant="false"/>
          <speciesReference species="tRNAGluUUC" stoichiometry="1" constant="false"/>
        </listOfReactants>
        <listOfProducts>
          <speciesReference species="GluRS_GluAMP_PPi_tRNAGluUUC" stoichiometry="1" constant="false"/>
        </listOfProducts>
        <kineticLaw>
          <math xmlns="http://www.w3.org/1998/Math/MathML">
            <apply>
              <times/>
              <ci> k_forward </ci>
              <ci> GluRS_GluAMP_PPi </ci>
              <ci> tRNAGluUUC </ci>
            </apply>
          </math>
          <listOfLocalParameters>
            <localParameter id="k_forward" value="353"/>
          </listOfLocalParameters>
        </kineticLaw>
      </reaction>
      <reaction id="r3120" name="r3120" reversible="false">
        <annotation>
          <PropensityType> k=k_forward type=massaction</PropensityType>
        </annotation>
        <listOfReactants>
          <speciesReference species="GluRS_GluAMP_PPi_tRNAGluUUC" stoichiometry="1" constant="false"/>
        </listOfReactants>
        <listOfProducts>
          <speciesReference species="GluRS_GluAMP_PPi" stoichiometry="1" constant="false"/>
          <speciesReference species="tRNAGluUUC" stoichiometry="1" constant="false"/>
        </listOfProducts>
        <kineticLaw>
          <math xmlns="http://www.w3.org/1998/Math/MathML">
            <apply>
              <times/>
              <ci> k_forward </ci>
              <ci> GluRS_GluAMP_PPi_tRNAGluUUC </ci>
            </apply>
          </math>
          <listOfLocalParameters>
            <localParameter id="k_forward" value="100"/>
          </listOfLocalParameters>
        </kineticLaw>
      </reaction>
      <reaction id="r3121" name="r3121" reversible="false">
        <annotation>
          <PropensityType> k=k_forward type=massaction</PropensityType>
        </annotation>
        <listOfReactants>
          <speciesReference species="GluRS_GluAMP" stoichiometry="1" constant="false"/>
          <speciesReference species="tRNAGluUUC" stoichiometry="1" constant="false"/>
        </listOfReactants>
        <listOfProducts>
          <speciesReference species="GluRS_GluAMP_tRNAGluUUC" stoichiometry="1" constant="false"/>
        </listOfProducts>
        <kineticLaw>
          <math xmlns="http://www.w3.org/1998/Math/MathML">
            <apply>
              <times/>
              <ci> k_forward </ci>
              <ci> GluRS_GluAMP </ci>
              <ci> tRNAGluUUC </ci>
            </apply>
          </math>
          <listOfLocalParameters>
            <localParameter id="k_forward" value="353"/>
          </listOfLocalParameters>
        </kineticLaw>
      </reaction>
      <reaction id="r3122" name="r3122" reversible="false">
        <annotation>
          <PropensityType> k=k_forward type=massaction</PropensityType>
        </annotation>
        <listOfReactants>
          <speciesReference species="GluRS_GluAMP_tRNAGluUUC" stoichiometry="1" constant="false"/>
        </listOfReactants>
        <listOfProducts>
          <speciesReference species="GluRS_GluAMP" stoichiometry="1" constant="false"/>
          <speciesReference species="tRNAGluUUC" stoichiometry="1" constant="false"/>
        </listOfProducts>
        <kineticLaw>
          <math xmlns="http://www.w3.org/1998/Math/MathML">
            <apply>
              <times/>
              <ci> k_forward </ci>
              <ci> GluRS_GluAMP_tRNAGluUUC </ci>
            </apply>
          </math>
          <listOfLocalParameters>
            <localParameter id="k_forward" value="100"/>
          </listOfLocalParameters>
        </kineticLaw>
      </reaction>
      <reaction id="r3123" name="r3123" reversible="false">
        <annotation>
          <PropensityType> k=k_forward type=massaction</PropensityType>
        </annotation>
        <listOfReactants>
          <speciesReference species="EFTu_GTP" stoichiometry="1" constant="false"/>
          <speciesReference species="GlutRNAGluUUC" stoichiometry="1" constant="false"/>
        </listOfReactants>
        <listOfProducts>
          <speciesReference species="EFTu_GTP_GlutRNAGluUUC" stoichiometry="1" constant="false"/>
        </listOfProducts>
        <kineticLaw>
          <math xmlns="http://www.w3.org/1998/Math/MathML">
            <apply>
              <times/>
              <ci> k_forward </ci>
              <ci> EFTu_GTP </ci>
              <ci> GlutRNAGluUUC </ci>
            </apply>
          </math>
          <listOfLocalParameters>
            <localParameter id="k_forward" value="1.5"/>
          </listOfLocalParameters>
        </kineticLaw>
      </reaction>
      <reaction id="r3124" name="r3124" reversible="false">
        <annotation>
          <PropensityType> k=k_forward type=massaction</PropensityType>
        </annotation>
        <listOfReactants>
          <speciesReference species="EFTu_GTP_GlutRNAGluUUC" stoichiometry="1" constant="false"/>
        </listOfReactants>
        <listOfProducts>
          <speciesReference species="EFTu_GTP" stoichiometry="1" constant="false"/>
          <speciesReference species="GlutRNAGluUUC" stoichiometry="1" constant="false"/>
        </listOfProducts>
        <kineticLaw>
          <math xmlns="http://www.w3.org/1998/Math/MathML">
            <apply>
              <times/>
              <ci> k_forward </ci>
              <ci> EFTu_GTP_GlutRNAGluUUC </ci>
            </apply>
          </math>
          <listOfLocalParameters>
            <localParameter id="k_forward" value="0.0013"/>
          </listOfLocalParameters>
        </kineticLaw>
      </reaction>
      <reaction id="r3125" name="r3125" reversible="false">
        <annotation>
          <PropensityType> k=k_forward type=massaction</PropensityType>
        </annotation>
        <listOfReactants>
          <speciesReference species="RS50S_tRNAGluUUC_RRF_EFG_GDP" stoichiometry="1" constant="false"/>
        </listOfReactants>
        <listOfProducts>
          <speciesReference species="RS50S_tRNAGluUUC_RRF" stoichiometry="1" constant="false"/>
          <speciesReference species="EFG_GDP" stoichiometry="1" constant="false"/>
        </listOfProducts>
        <kineticLaw>
          <math xmlns="http://www.w3.org/1998/Math/MathML">
            <apply>
              <times/>
              <ci> k_forward </ci>
              <ci> RS50S_tRNAGluUUC_RRF_EFG_GDP </ci>
            </apply>
          </math>
          <listOfLocalParameters>
            <localParameter id="k_forward" value="1000"/>
          </listOfLocalParameters>
        </kineticLaw>
      </reaction>
      <reaction id="r3126" name="r3126" reversible="false">
        <annotation>
          <PropensityType> k=k_forward type=massaction</PropensityType>
        </annotation>
        <listOfReactants>
          <speciesReference species="RS50S_tRNAGluUUC_RRF_EFG_GDP" stoichiometry="1" constant="false"/>
        </listOfReactants>
        <listOfProducts>
          <speciesReference species="RS50S_tRNAGluUUC_EFG_GDP" stoichiometry="1" constant="false"/>
          <speciesReference species="RRF" stoichiometry="1" constant="false"/>
        </listOfProducts>
        <kineticLaw>
          <math xmlns="http://www.w3.org/1998/Math/MathML">
            <apply>
              <times/>
              <ci> k_forward </ci>
              <ci> RS50S_tRNAGluUUC_RRF_EFG_GDP </ci>
            </apply>
          </math>
          <listOfLocalParameters>
            <localParameter id="k_forward" value="1000"/>
          </listOfLocalParameters>
        </kineticLaw>
      </reaction>
      <reaction id="r3127" name="r3127" reversible="false">
        <annotation>
          <PropensityType> k=k_forward type=massaction</PropensityType>
        </annotation>
        <listOfReactants>
          <speciesReference species="RS50S_tRNAGluUUC_RRF_EFG_GDP" stoichiometry="1" constant="false"/>
        </listOfReactants>
        <listOfProducts>
          <speciesReference species="RS50S_RRF_EFG_GDP" stoichiometry="1" constant="false"/>
          <speciesReference species="tRNAGluUUC" stoichiometry="1" constant="false"/>
        </listOfProducts>
        <kineticLaw>
          <math xmlns="http://www.w3.org/1998/Math/MathML">
            <apply>
              <times/>
              <ci> k_forward </ci>
              <ci> RS50S_tRNAGluUUC_RRF_EFG_GDP </ci>
            </apply>
          </math>
          <listOfLocalParameters>
            <localParameter id="k_forward" value="1000"/>
          </listOfLocalParameters>
        </kineticLaw>
      </reaction>
      <reaction id="r3128" name="r3128" reversible="false">
        <annotation>
          <PropensityType> k=k_forward type=massaction</PropensityType>
        </annotation>
        <listOfReactants>
          <speciesReference species="RS50S_tRNAGluUUC_RRF" stoichiometry="1" constant="false"/>
        </listOfReactants>
        <listOfProducts>
          <speciesReference species="RS50S_RRF" stoichiometry="1" constant="false"/>
          <speciesReference species="tRNAGluUUC" stoichiometry="1" constant="false"/>
        </listOfProducts>
        <kineticLaw>
          <math xmlns="http://www.w3.org/1998/Math/MathML">
            <apply>
              <times/>
              <ci> k_forward </ci>
              <ci> RS50S_tRNAGluUUC_RRF </ci>
            </apply>
          </math>
          <listOfLocalParameters>
            <localParameter id="k_forward" value="1000"/>
          </listOfLocalParameters>
        </kineticLaw>
      </reaction>
      <reaction id="r3129" name="r3129" reversible="false">
        <annotation>
          <PropensityType> k=k_forward type=massaction</PropensityType>
        </annotation>
        <listOfReactants>
          <speciesReference species="RS50S_tRNAGluUUC_RRF" stoichiometry="1" constant="false"/>
        </listOfReactants>
        <listOfProducts>
          <speciesReference species="RS50S_tRNAGluUUC" stoichiometry="1" constant="false"/>
          <speciesReference species="RRF" stoichiometry="1" constant="false"/>
        </listOfProducts>
        <kineticLaw>
          <math xmlns="http://www.w3.org/1998/Math/MathML">
            <apply>
              <times/>
              <ci> k_forward </ci>
              <ci> RS50S_tRNAGluUUC_RRF </ci>
            </apply>
          </math>
          <listOfLocalParameters>
            <localParameter id="k_forward" value="1000"/>
          </listOfLocalParameters>
        </kineticLaw>
      </reaction>
      <reaction id="r3130" name="r3130" reversible="false">
        <annotation>
          <PropensityType> k=k_forward type=massaction</PropensityType>
        </annotation>
        <listOfReactants>
          <speciesReference species="RS50S_tRNAGluUUC" stoichiometry="1" constant="false"/>
        </listOfReactants>
        <listOfProducts>
          <speciesReference species="tRNAGluUUC" stoichiometry="1" constant="false"/>
          <speciesReference species="RS50S" stoichiometry="1" constant="false"/>
        </listOfProducts>
        <kineticLaw>
          <math xmlns="http://www.w3.org/1998/Math/MathML">
            <apply>
              <times/>
              <ci> k_forward </ci>
              <ci> RS50S_tRNAGluUUC </ci>
            </apply>
          </math>
          <listOfLocalParameters>
            <localParameter id="k_forward" value="1000"/>
          </listOfLocalParameters>
        </kineticLaw>
      </reaction>
      <reaction id="r3131" name="r3131" reversible="false">
        <annotation>
          <PropensityType> k=k_forward type=massaction</PropensityType>
        </annotation>
        <listOfReactants>
          <speciesReference species="RS50S_tRNAGluUUC_EFG_GDP" stoichiometry="1" constant="false"/>
        </listOfReactants>
        <listOfProducts>
          <speciesReference species="EFG_GDP" stoichiometry="1" constant="false"/>
          <speciesReference species="RS50S_tRNAGluUUC" stoichiometry="1" constant="false"/>
        </listOfProducts>
        <kineticLaw>
          <math xmlns="http://www.w3.org/1998/Math/MathML">
            <apply>
              <times/>
              <ci> k_forward </ci>
              <ci> RS50S_tRNAGluUUC_EFG_GDP </ci>
            </apply>
          </math>
          <listOfLocalParameters>
            <localParameter id="k_forward" value="1000"/>
          </listOfLocalParameters>
        </kineticLaw>
      </reaction>
      <reaction id="r3132" name="r3132" reversible="false">
        <annotation>
          <PropensityType> k=k_forward type=massaction</PropensityType>
        </annotation>
        <listOfReactants>
          <speciesReference species="RS50S_tRNAGluUUC_EFG_GDP" stoichiometry="1" constant="false"/>
        </listOfReactants>
        <listOfProducts>
          <speciesReference species="RS50S_EFG_GDP" stoichiometry="1" constant="false"/>
          <speciesReference species="tRNAGluUUC" stoichiometry="1" constant="false"/>
        </listOfProducts>
        <kineticLaw>
          <math xmlns="http://www.w3.org/1998/Math/MathML">
            <apply>
              <times/>
              <ci> k_forward </ci>
              <ci> RS50S_tRNAGluUUC_EFG_GDP </ci>
            </apply>
          </math>
          <listOfLocalParameters>
            <localParameter id="k_forward" value="1000"/>
          </listOfLocalParameters>
        </kineticLaw>
      </reaction>
      <reaction id="r3133" name="r3133" reversible="false">
        <annotation>
          <PropensityType> k=k_forward type=massaction</PropensityType>
        </annotation>
        <listOfReactants>
          <speciesReference species="ThrRS" stoichiometry="1" constant="false"/>
          <speciesReference species="Thr" stoichiometry="1" constant="false"/>
        </listOfReactants>
        <listOfProducts>
          <speciesReference species="ThrRS_Thr" stoichiometry="1" constant="false"/>
        </listOfProducts>
        <kineticLaw>
          <math xmlns="http://www.w3.org/1998/Math/MathML">
            <apply>
              <times/>
              <ci> k_forward </ci>
              <ci> ThrRS </ci>
              <ci> Thr </ci>
            </apply>
          </math>
          <listOfLocalParameters>
            <localParameter id="k_forward" value="20"/>
          </listOfLocalParameters>
        </kineticLaw>
      </reaction>
      <reaction id="r3134" name="r3134" reversible="false">
        <annotation>
          <PropensityType> k=k_forward type=massaction</PropensityType>
        </annotation>
        <listOfReactants>
          <speciesReference species="ThrRS_ThrAMP_PPi" stoichiometry="1" constant="false"/>
        </listOfReactants>
        <listOfProducts>
          <speciesReference species="ThrRS_ThrAMP" stoichiometry="1" constant="false"/>
          <speciesReference species="PPi" stoichiometry="1" constant="false"/>
        </listOfProducts>
        <kineticLaw>
          <math xmlns="http://www.w3.org/1998/Math/MathML">
            <apply>
              <times/>
              <ci> k_forward </ci>
              <ci> ThrRS_ThrAMP_PPi </ci>
            </apply>
          </math>
          <listOfLocalParameters>
            <localParameter id="k_forward" value="1000"/>
          </listOfLocalParameters>
        </kineticLaw>
      </reaction>
      <reaction id="r3135" name="r3135" reversible="false">
        <annotation>
          <PropensityType> k=k_forward type=massaction</PropensityType>
        </annotation>
        <listOfReactants>
          <speciesReference species="ThrRS_Thr" stoichiometry="1" constant="false"/>
        </listOfReactants>
        <listOfProducts>
          <speciesReference species="ThrRS" stoichiometry="1" constant="false"/>
          <speciesReference species="Thr" stoichiometry="1" constant="false"/>
        </listOfProducts>
        <kineticLaw>
          <math xmlns="http://www.w3.org/1998/Math/MathML">
            <apply>
              <times/>
              <ci> k_forward </ci>
              <ci> ThrRS_Thr </ci>
            </apply>
          </math>
          <listOfLocalParameters>
            <localParameter id="k_forward" value="470"/>
          </listOfLocalParameters>
        </kineticLaw>
      </reaction>
      <reaction id="r3136" name="r3136" reversible="false">
        <annotation>
          <PropensityType> k=k_forward type=massaction</PropensityType>
        </annotation>
        <listOfReactants>
          <speciesReference species="ThrRS" stoichiometry="1" constant="false"/>
          <speciesReference species="ATP" stoichiometry="1" constant="false"/>
        </listOfReactants>
        <listOfProducts>
          <speciesReference species="ThrRS_ATP" stoichiometry="1" constant="false"/>
        </listOfProducts>
        <kineticLaw>
          <math xmlns="http://www.w3.org/1998/Math/MathML">
            <apply>
              <times/>
              <ci> k_forward </ci>
              <ci> ThrRS </ci>
              <ci> ATP </ci>
            </apply>
          </math>
          <listOfLocalParameters>
            <localParameter id="k_forward" value="10"/>
          </listOfLocalParameters>
        </kineticLaw>
      </reaction>
      <reaction id="r3137" name="r3137" reversible="false">
        <annotation>
          <PropensityType> k=k_forward type=massaction</PropensityType>
        </annotation>
        <listOfReactants>
          <speciesReference species="ThrRS_ATP" stoichiometry="1" constant="false"/>
        </listOfReactants>
        <listOfProducts>
          <speciesReference species="ThrRS" stoichiometry="1" constant="false"/>
          <speciesReference species="ATP" stoichiometry="1" constant="false"/>
        </listOfProducts>
        <kineticLaw>
          <math xmlns="http://www.w3.org/1998/Math/MathML">
            <apply>
              <times/>
              <ci> k_forward </ci>
              <ci> ThrRS_ATP </ci>
            </apply>
          </math>
          <listOfLocalParameters>
            <localParameter id="k_forward" value="8900"/>
          </listOfLocalParameters>
        </kineticLaw>
      </reaction>
      <reaction id="r3138" name="r3138" reversible="false">
        <annotation>
          <PropensityType> k=k_forward type=massaction</PropensityType>
        </annotation>
        <listOfReactants>
          <speciesReference species="ThrRS_ATP" stoichiometry="1" constant="false"/>
          <speciesReference species="Thr" stoichiometry="1" constant="false"/>
        </listOfReactants>
        <listOfProducts>
          <speciesReference species="ThrRS_Thr_ATP" stoichiometry="1" constant="false"/>
        </listOfProducts>
        <kineticLaw>
          <math xmlns="http://www.w3.org/1998/Math/MathML">
            <apply>
              <times/>
              <ci> k_forward </ci>
              <ci> ThrRS_ATP </ci>
              <ci> Thr </ci>
            </apply>
          </math>
          <listOfLocalParameters>
            <localParameter id="k_forward" value="0.024"/>
          </listOfLocalParameters>
        </kineticLaw>
      </reaction>
      <reaction id="r3139" name="r3139" reversible="false">
        <annotation>
          <PropensityType> k=k_forward type=massaction</PropensityType>
        </annotation>
        <listOfReactants>
          <speciesReference species="ThrRS_Thr_ATP" stoichiometry="1" constant="false"/>
        </listOfReactants>
        <listOfProducts>
          <speciesReference species="ThrRS_ATP" stoichiometry="1" constant="false"/>
          <speciesReference species="Thr" stoichiometry="1" constant="false"/>
        </listOfProducts>
        <kineticLaw>
          <math xmlns="http://www.w3.org/1998/Math/MathML">
            <apply>
              <times/>
              <ci> k_forward </ci>
              <ci> ThrRS_Thr_ATP </ci>
            </apply>
          </math>
          <listOfLocalParameters>
            <localParameter id="k_forward" value="3.2"/>
          </listOfLocalParameters>
        </kineticLaw>
      </reaction>
      <reaction id="r3140" name="r3140" reversible="false">
        <annotation>
          <PropensityType> k=k_forward type=massaction</PropensityType>
        </annotation>
        <listOfReactants>
          <speciesReference species="ThrRS_Thr" stoichiometry="1" constant="false"/>
          <speciesReference species="ATP" stoichiometry="1" constant="false"/>
        </listOfReactants>
        <listOfProducts>
          <speciesReference species="ThrRS_Thr_ATP" stoichiometry="1" constant="false"/>
        </listOfProducts>
        <kineticLaw>
          <math xmlns="http://www.w3.org/1998/Math/MathML">
            <apply>
              <times/>
              <ci> k_forward </ci>
              <ci> ThrRS_Thr </ci>
              <ci> ATP </ci>
            </apply>
          </math>
          <listOfLocalParameters>
            <localParameter id="k_forward" value="10"/>
          </listOfLocalParameters>
        </kineticLaw>
      </reaction>
      <reaction id="r3141" name="r3141" reversible="false">
        <annotation>
          <PropensityType> k=k_forward type=massaction</PropensityType>
        </annotation>
        <listOfReactants>
          <speciesReference species="ThrRS_Thr_ATP" stoichiometry="1" constant="false"/>
        </listOfReactants>
        <listOfProducts>
          <speciesReference species="ThrRS_Thr" stoichiometry="1" constant="false"/>
          <speciesReference species="ATP" stoichiometry="1" constant="false"/>
        </listOfProducts>
        <kineticLaw>
          <math xmlns="http://www.w3.org/1998/Math/MathML">
            <apply>
              <times/>
              <ci> k_forward </ci>
              <ci> ThrRS_Thr_ATP </ci>
            </apply>
          </math>
          <listOfLocalParameters>
            <localParameter id="k_forward" value="4500"/>
          </listOfLocalParameters>
        </kineticLaw>
      </reaction>
      <reaction id="r3142" name="r3142" reversible="false">
        <annotation>
          <PropensityType> k=k_forward type=massaction</PropensityType>
        </annotation>
        <listOfReactants>
          <speciesReference species="ThrRS_Thr_ATP" stoichiometry="1" constant="false"/>
        </listOfReactants>
        <listOfProducts>
          <speciesReference species="ThrRS_ThrAMP_PPi" stoichiometry="1" constant="false"/>
        </listOfProducts>
        <kineticLaw>
          <math xmlns="http://www.w3.org/1998/Math/MathML">
            <apply>
              <times/>
              <ci> k_forward </ci>
              <ci> ThrRS_Thr_ATP </ci>
            </apply>
          </math>
          <listOfLocalParameters>
            <localParameter id="k_forward" value="29"/>
          </listOfLocalParameters>
        </kineticLaw>
      </reaction>
      <reaction id="r3143" name="r3143" reversible="false">
        <annotation>
          <PropensityType> k=k_forward type=massaction</PropensityType>
        </annotation>
        <listOfReactants>
          <speciesReference species="ThrRS_ThrAMP_PPi" stoichiometry="1" constant="false"/>
        </listOfReactants>
        <listOfProducts>
          <speciesReference species="ThrRS_Thr_ATP" stoichiometry="1" constant="false"/>
        </listOfProducts>
        <kineticLaw>
          <math xmlns="http://www.w3.org/1998/Math/MathML">
            <apply>
              <times/>
              <ci> k_forward </ci>
              <ci> ThrRS_ThrAMP_PPi </ci>
            </apply>
          </math>
          <listOfLocalParameters>
            <localParameter id="k_forward" value="47"/>
          </listOfLocalParameters>
        </kineticLaw>
      </reaction>
      <reaction id="r3144" name="r3144" reversible="false">
        <annotation>
          <PropensityType> k=k_forward type=massaction</PropensityType>
        </annotation>
        <listOfReactants>
          <speciesReference species="ThrRS_AMP" stoichiometry="1" constant="false"/>
        </listOfReactants>
        <listOfProducts>
          <speciesReference species="ThrRS" stoichiometry="1" constant="false"/>
          <speciesReference species="AMP" stoichiometry="1" constant="false"/>
        </listOfProducts>
        <kineticLaw>
          <math xmlns="http://www.w3.org/1998/Math/MathML">
            <apply>
              <times/>
              <ci> k_forward </ci>
              <ci> ThrRS_AMP </ci>
            </apply>
          </math>
          <listOfLocalParameters>
            <localParameter id="k_forward" value="1000"/>
          </listOfLocalParameters>
        </kineticLaw>
      </reaction>
      <reaction id="r3145" name="r3145" reversible="false">
        <annotation>
          <PropensityType> k=k_forward type=massaction</PropensityType>
        </annotation>
        <listOfReactants>
          <speciesReference species="ThrRS_ThrAMP" stoichiometry="1" constant="false"/>
        </listOfReactants>
        <listOfProducts>
          <speciesReference species="ThrRS" stoichiometry="1" constant="false"/>
          <speciesReference species="ThrAMP" stoichiometry="1" constant="false"/>
        </listOfProducts>
        <kineticLaw>
          <math xmlns="http://www.w3.org/1998/Math/MathML">
            <apply>
              <times/>
              <ci> k_forward </ci>
              <ci> ThrRS_ThrAMP </ci>
            </apply>
          </math>
          <listOfLocalParameters>
            <localParameter id="k_forward" value="0.07"/>
          </listOfLocalParameters>
        </kineticLaw>
      </reaction>
      <reaction id="r3146" name="r3146" reversible="false">
        <annotation>
          <PropensityType> k=k_forward type=massaction</PropensityType>
        </annotation>
        <listOfReactants>
          <speciesReference species="ThrRS" stoichiometry="1" constant="false"/>
          <speciesReference species="ThrAMP" stoichiometry="1" constant="false"/>
        </listOfReactants>
        <listOfProducts>
          <speciesReference species="ThrRS_ThrAMP" stoichiometry="1" constant="false"/>
        </listOfProducts>
        <kineticLaw>
          <math xmlns="http://www.w3.org/1998/Math/MathML">
            <apply>
              <times/>
              <ci> k_forward </ci>
              <ci> ThrRS </ci>
              <ci> ThrAMP </ci>
            </apply>
          </math>
          <listOfLocalParameters>
            <localParameter id="k_forward" value="2.4"/>
          </listOfLocalParameters>
        </kineticLaw>
      </reaction>
      <reaction id="r3147" name="r3147" reversible="false">
        <annotation>
          <PropensityType> k=k_forward type=massaction</PropensityType>
        </annotation>
        <listOfReactants>
          <speciesReference species="ThrRS_ThrAMP_tRNAThrAGU" stoichiometry="1" constant="false"/>
        </listOfReactants>
        <listOfProducts>
          <speciesReference species="ThrRS_AMP_ThrtRNAThrAGU" stoichiometry="1" constant="false"/>
        </listOfProducts>
        <kineticLaw>
          <math xmlns="http://www.w3.org/1998/Math/MathML">
            <apply>
              <times/>
              <ci> k_forward </ci>
              <ci> ThrRS_ThrAMP_tRNAThrAGU </ci>
            </apply>
          </math>
          <listOfLocalParameters>
            <localParameter id="k_forward" value="22"/>
          </listOfLocalParameters>
        </kineticLaw>
      </reaction>
      <reaction id="r3148" name="r3148" reversible="false">
        <annotation>
          <PropensityType> k=k_forward type=massaction</PropensityType>
        </annotation>
        <listOfReactants>
          <speciesReference species="ThrRS_AMP_ThrtRNAThrAGU" stoichiometry="1" constant="false"/>
        </listOfReactants>
        <listOfProducts>
          <speciesReference species="ThrRS_ThrtRNAThrAGU" stoichiometry="1" constant="false"/>
          <speciesReference species="AMP" stoichiometry="1" constant="false"/>
        </listOfProducts>
        <kineticLaw>
          <math xmlns="http://www.w3.org/1998/Math/MathML">
            <apply>
              <times/>
              <ci> k_forward </ci>
              <ci> ThrRS_AMP_ThrtRNAThrAGU </ci>
            </apply>
          </math>
          <listOfLocalParameters>
            <localParameter id="k_forward" value="1000"/>
          </listOfLocalParameters>
        </kineticLaw>
      </reaction>
      <reaction id="r3149" name="r3149" reversible="false">
        <annotation>
          <PropensityType> k=k_forward type=massaction</PropensityType>
        </annotation>
        <listOfReactants>
          <speciesReference species="ThrRS_AMP_ThrtRNAThrAGU" stoichiometry="1" constant="false"/>
        </listOfReactants>
        <listOfProducts>
          <speciesReference species="ThrtRNAThrAGU" stoichiometry="1" constant="false"/>
          <speciesReference species="ThrRS_AMP" stoichiometry="1" constant="false"/>
        </listOfProducts>
        <kineticLaw>
          <math xmlns="http://www.w3.org/1998/Math/MathML">
            <apply>
              <times/>
              <ci> k_forward </ci>
              <ci> ThrRS_AMP_ThrtRNAThrAGU </ci>
            </apply>
          </math>
          <listOfLocalParameters>
            <localParameter id="k_forward" value="353"/>
          </listOfLocalParameters>
        </kineticLaw>
      </reaction>
      <reaction id="r3150" name="r3150" reversible="false">
        <annotation>
          <PropensityType> k=k_forward type=massaction</PropensityType>
        </annotation>
        <listOfReactants>
          <speciesReference species="ThrRS_AMP" stoichiometry="1" constant="false"/>
          <speciesReference species="ThrtRNAThrAGU" stoichiometry="1" constant="false"/>
        </listOfReactants>
        <listOfProducts>
          <speciesReference species="ThrRS_AMP_ThrtRNAThrAGU" stoichiometry="1" constant="false"/>
        </listOfProducts>
        <kineticLaw>
          <math xmlns="http://www.w3.org/1998/Math/MathML">
            <apply>
              <times/>
              <ci> k_forward </ci>
              <ci> ThrRS_AMP </ci>
              <ci> ThrtRNAThrAGU </ci>
            </apply>
          </math>
          <listOfLocalParameters>
            <localParameter id="k_forward" value="100"/>
          </listOfLocalParameters>
        </kineticLaw>
      </reaction>
      <reaction id="r3151" name="r3151" reversible="false">
        <annotation>
          <PropensityType> k=k_forward type=massaction</PropensityType>
        </annotation>
        <listOfReactants>
          <speciesReference species="ThrRS_ThrtRNAThrAGU" stoichiometry="1" constant="false"/>
        </listOfReactants>
        <listOfProducts>
          <speciesReference species="ThrRS" stoichiometry="1" constant="false"/>
          <speciesReference species="ThrtRNAThrAGU" stoichiometry="1" constant="false"/>
        </listOfProducts>
        <kineticLaw>
          <math xmlns="http://www.w3.org/1998/Math/MathML">
            <apply>
              <times/>
              <ci> k_forward </ci>
              <ci> ThrRS_ThrtRNAThrAGU </ci>
            </apply>
          </math>
          <listOfLocalParameters>
            <localParameter id="k_forward" value="353"/>
          </listOfLocalParameters>
        </kineticLaw>
      </reaction>
      <reaction id="r3152" name="r3152" reversible="false">
        <annotation>
          <PropensityType> k=k_forward type=massaction</PropensityType>
        </annotation>
        <listOfReactants>
          <speciesReference species="ThrRS" stoichiometry="1" constant="false"/>
          <speciesReference species="ThrtRNAThrAGU" stoichiometry="1" constant="false"/>
        </listOfReactants>
        <listOfProducts>
          <speciesReference species="ThrRS_ThrtRNAThrAGU" stoichiometry="1" constant="false"/>
        </listOfProducts>
        <kineticLaw>
          <math xmlns="http://www.w3.org/1998/Math/MathML">
            <apply>
              <times/>
              <ci> k_forward </ci>
              <ci> ThrRS </ci>
              <ci> ThrtRNAThrAGU </ci>
            </apply>
          </math>
          <listOfLocalParameters>
            <localParameter id="k_forward" value="100"/>
          </listOfLocalParameters>
        </kineticLaw>
      </reaction>
      <reaction id="r3153" name="r3153" reversible="false">
        <annotation>
          <PropensityType> k=k_forward type=massaction</PropensityType>
        </annotation>
        <listOfReactants>
          <speciesReference species="ThrRS_tRNAThrAGU" stoichiometry="1" constant="false"/>
          <speciesReference species="Thr" stoichiometry="1" constant="false"/>
        </listOfReactants>
        <listOfProducts>
          <speciesReference species="ThrRS_Thr_tRNAThrAGU" stoichiometry="1" constant="false"/>
        </listOfProducts>
        <kineticLaw>
          <math xmlns="http://www.w3.org/1998/Math/MathML">
            <apply>
              <times/>
              <ci> k_forward </ci>
              <ci> ThrRS_tRNAThrAGU </ci>
              <ci> Thr </ci>
            </apply>
          </math>
          <listOfLocalParameters>
            <localParameter id="k_forward" value="20"/>
          </listOfLocalParameters>
        </kineticLaw>
      </reaction>
      <reaction id="r3154" name="r3154" reversible="false">
        <annotation>
          <PropensityType> k=k_forward type=massaction</PropensityType>
        </annotation>
        <listOfReactants>
          <speciesReference species="ThrRS_ThrAMP_PPi_tRNAThrAGU" stoichiometry="1" constant="false"/>
        </listOfReactants>
        <listOfProducts>
          <speciesReference species="ThrRS_ThrAMP_tRNAThrAGU" stoichiometry="1" constant="false"/>
          <speciesReference species="PPi" stoichiometry="1" constant="false"/>
        </listOfProducts>
        <kineticLaw>
          <math xmlns="http://www.w3.org/1998/Math/MathML">
            <apply>
              <times/>
              <ci> k_forward </ci>
              <ci> ThrRS_ThrAMP_PPi_tRNAThrAGU </ci>
            </apply>
          </math>
          <listOfLocalParameters>
            <localParameter id="k_forward" value="1000"/>
          </listOfLocalParameters>
        </kineticLaw>
      </reaction>
      <reaction id="r3155" name="r3155" reversible="false">
        <annotation>
          <PropensityType> k=k_forward type=massaction</PropensityType>
        </annotation>
        <listOfReactants>
          <speciesReference species="ThrRS_Thr_tRNAThrAGU" stoichiometry="1" constant="false"/>
        </listOfReactants>
        <listOfProducts>
          <speciesReference species="ThrRS_tRNAThrAGU" stoichiometry="1" constant="false"/>
          <speciesReference species="Thr" stoichiometry="1" constant="false"/>
        </listOfProducts>
        <kineticLaw>
          <math xmlns="http://www.w3.org/1998/Math/MathML">
            <apply>
              <times/>
              <ci> k_forward </ci>
              <ci> ThrRS_Thr_tRNAThrAGU </ci>
            </apply>
          </math>
          <listOfLocalParameters>
            <localParameter id="k_forward" value="470"/>
          </listOfLocalParameters>
        </kineticLaw>
      </reaction>
      <reaction id="r3156" name="r3156" reversible="false">
        <annotation>
          <PropensityType> k=k_forward type=massaction</PropensityType>
        </annotation>
        <listOfReactants>
          <speciesReference species="ThrRS_tRNAThrAGU" stoichiometry="1" constant="false"/>
          <speciesReference species="ATP" stoichiometry="1" constant="false"/>
        </listOfReactants>
        <listOfProducts>
          <speciesReference species="ThrRS_ATP_tRNAThrAGU" stoichiometry="1" constant="false"/>
        </listOfProducts>
        <kineticLaw>
          <math xmlns="http://www.w3.org/1998/Math/MathML">
            <apply>
              <times/>
              <ci> k_forward </ci>
              <ci> ThrRS_tRNAThrAGU </ci>
              <ci> ATP </ci>
            </apply>
          </math>
          <listOfLocalParameters>
            <localParameter id="k_forward" value="10"/>
          </listOfLocalParameters>
        </kineticLaw>
      </reaction>
      <reaction id="r3157" name="r3157" reversible="false">
        <annotation>
          <PropensityType> k=k_forward type=massaction</PropensityType>
        </annotation>
        <listOfReactants>
          <speciesReference species="ThrRS_ATP_tRNAThrAGU" stoichiometry="1" constant="false"/>
        </listOfReactants>
        <listOfProducts>
          <speciesReference species="ThrRS_tRNAThrAGU" stoichiometry="1" constant="false"/>
          <speciesReference species="ATP" stoichiometry="1" constant="false"/>
        </listOfProducts>
        <kineticLaw>
          <math xmlns="http://www.w3.org/1998/Math/MathML">
            <apply>
              <times/>
              <ci> k_forward </ci>
              <ci> ThrRS_ATP_tRNAThrAGU </ci>
            </apply>
          </math>
          <listOfLocalParameters>
            <localParameter id="k_forward" value="8900"/>
          </listOfLocalParameters>
        </kineticLaw>
      </reaction>
      <reaction id="r3158" name="r3158" reversible="false">
        <annotation>
          <PropensityType> k=k_forward type=massaction</PropensityType>
        </annotation>
        <listOfReactants>
          <speciesReference species="ThrRS_ATP_tRNAThrAGU" stoichiometry="1" constant="false"/>
          <speciesReference species="Thr" stoichiometry="1" constant="false"/>
        </listOfReactants>
        <listOfProducts>
          <speciesReference species="ThrRS_Thr_ATP_tRNAThrAGU" stoichiometry="1" constant="false"/>
        </listOfProducts>
        <kineticLaw>
          <math xmlns="http://www.w3.org/1998/Math/MathML">
            <apply>
              <times/>
              <ci> k_forward </ci>
              <ci> ThrRS_ATP_tRNAThrAGU </ci>
              <ci> Thr </ci>
            </apply>
          </math>
          <listOfLocalParameters>
            <localParameter id="k_forward" value="0.024"/>
          </listOfLocalParameters>
        </kineticLaw>
      </reaction>
      <reaction id="r3159" name="r3159" reversible="false">
        <annotation>
          <PropensityType> k=k_forward type=massaction</PropensityType>
        </annotation>
        <listOfReactants>
          <speciesReference species="ThrRS_Thr_ATP_tRNAThrAGU" stoichiometry="1" constant="false"/>
        </listOfReactants>
        <listOfProducts>
          <speciesReference species="ThrRS_ATP_tRNAThrAGU" stoichiometry="1" constant="false"/>
          <speciesReference species="Thr" stoichiometry="1" constant="false"/>
        </listOfProducts>
        <kineticLaw>
          <math xmlns="http://www.w3.org/1998/Math/MathML">
            <apply>
              <times/>
              <ci> k_forward </ci>
              <ci> ThrRS_Thr_ATP_tRNAThrAGU </ci>
            </apply>
          </math>
          <listOfLocalParameters>
            <localParameter id="k_forward" value="3.2"/>
          </listOfLocalParameters>
        </kineticLaw>
      </reaction>
      <reaction id="r3160" name="r3160" reversible="false">
        <annotation>
          <PropensityType> k=k_forward type=massaction</PropensityType>
        </annotation>
        <listOfReactants>
          <speciesReference species="ThrRS_Thr_tRNAThrAGU" stoichiometry="1" constant="false"/>
          <speciesReference species="ATP" stoichiometry="1" constant="false"/>
        </listOfReactants>
        <listOfProducts>
          <speciesReference species="ThrRS_Thr_ATP_tRNAThrAGU" stoichiometry="1" constant="false"/>
        </listOfProducts>
        <kineticLaw>
          <math xmlns="http://www.w3.org/1998/Math/MathML">
            <apply>
              <times/>
              <ci> k_forward </ci>
              <ci> ThrRS_Thr_tRNAThrAGU </ci>
              <ci> ATP </ci>
            </apply>
          </math>
          <listOfLocalParameters>
            <localParameter id="k_forward" value="10"/>
          </listOfLocalParameters>
        </kineticLaw>
      </reaction>
      <reaction id="r3161" name="r3161" reversible="false">
        <annotation>
          <PropensityType> k=k_forward type=massaction</PropensityType>
        </annotation>
        <listOfReactants>
          <speciesReference species="ThrRS_Thr_ATP_tRNAThrAGU" stoichiometry="1" constant="false"/>
        </listOfReactants>
        <listOfProducts>
          <speciesReference species="ThrRS_Thr_tRNAThrAGU" stoichiometry="1" constant="false"/>
          <speciesReference species="ATP" stoichiometry="1" constant="false"/>
        </listOfProducts>
        <kineticLaw>
          <math xmlns="http://www.w3.org/1998/Math/MathML">
            <apply>
              <times/>
              <ci> k_forward </ci>
              <ci> ThrRS_Thr_ATP_tRNAThrAGU </ci>
            </apply>
          </math>
          <listOfLocalParameters>
            <localParameter id="k_forward" value="4500"/>
          </listOfLocalParameters>
        </kineticLaw>
      </reaction>
      <reaction id="r3162" name="r3162" reversible="false">
        <annotation>
          <PropensityType> k=k_forward type=massaction</PropensityType>
        </annotation>
        <listOfReactants>
          <speciesReference species="ThrRS_Thr_ATP_tRNAThrAGU" stoichiometry="1" constant="false"/>
        </listOfReactants>
        <listOfProducts>
          <speciesReference species="ThrRS_ThrAMP_PPi_tRNAThrAGU" stoichiometry="1" constant="false"/>
        </listOfProducts>
        <kineticLaw>
          <math xmlns="http://www.w3.org/1998/Math/MathML">
            <apply>
              <times/>
              <ci> k_forward </ci>
              <ci> ThrRS_Thr_ATP_tRNAThrAGU </ci>
            </apply>
          </math>
          <listOfLocalParameters>
            <localParameter id="k_forward" value="2"/>
          </listOfLocalParameters>
        </kineticLaw>
      </reaction>
      <reaction id="r3163" name="r3163" reversible="false">
        <annotation>
          <PropensityType> k=k_forward type=massaction</PropensityType>
        </annotation>
        <listOfReactants>
          <speciesReference species="ThrRS" stoichiometry="1" constant="false"/>
          <speciesReference species="tRNAThrAGU" stoichiometry="1" constant="false"/>
        </listOfReactants>
        <listOfProducts>
          <speciesReference species="ThrRS_tRNAThrAGU" stoichiometry="1" constant="false"/>
        </listOfProducts>
        <kineticLaw>
          <math xmlns="http://www.w3.org/1998/Math/MathML">
            <apply>
              <times/>
              <ci> k_forward </ci>
              <ci> ThrRS </ci>
              <ci> tRNAThrAGU </ci>
            </apply>
          </math>
          <listOfLocalParameters>
            <localParameter id="k_forward" value="376"/>
          </listOfLocalParameters>
        </kineticLaw>
      </reaction>
      <reaction id="r3164" name="r3164" reversible="false">
        <annotation>
          <PropensityType> k=k_forward type=massaction</PropensityType>
        </annotation>
        <listOfReactants>
          <speciesReference species="ThrRS_Thr" stoichiometry="1" constant="false"/>
          <speciesReference species="tRNAThrAGU" stoichiometry="1" constant="false"/>
        </listOfReactants>
        <listOfProducts>
          <speciesReference species="ThrRS_Thr_tRNAThrAGU" stoichiometry="1" constant="false"/>
        </listOfProducts>
        <kineticLaw>
          <math xmlns="http://www.w3.org/1998/Math/MathML">
            <apply>
              <times/>
              <ci> k_forward </ci>
              <ci> ThrRS_Thr </ci>
              <ci> tRNAThrAGU </ci>
            </apply>
          </math>
          <listOfLocalParameters>
            <localParameter id="k_forward" value="376"/>
          </listOfLocalParameters>
        </kineticLaw>
      </reaction>
      <reaction id="r3165" name="r3165" reversible="false">
        <annotation>
          <PropensityType> k=k_forward type=massaction</PropensityType>
        </annotation>
        <listOfReactants>
          <speciesReference species="ThrRS_tRNAThrAGU" stoichiometry="1" constant="false"/>
        </listOfReactants>
        <listOfProducts>
          <speciesReference species="ThrRS" stoichiometry="1" constant="false"/>
          <speciesReference species="tRNAThrAGU" stoichiometry="1" constant="false"/>
        </listOfProducts>
        <kineticLaw>
          <math xmlns="http://www.w3.org/1998/Math/MathML">
            <apply>
              <times/>
              <ci> k_forward </ci>
              <ci> ThrRS_tRNAThrAGU </ci>
            </apply>
          </math>
          <listOfLocalParameters>
            <localParameter id="k_forward" value="100"/>
          </listOfLocalParameters>
        </kineticLaw>
      </reaction>
      <reaction id="r3166" name="r3166" reversible="false">
        <annotation>
          <PropensityType> k=k_forward type=massaction</PropensityType>
        </annotation>
        <listOfReactants>
          <speciesReference species="ThrRS_Thr_tRNAThrAGU" stoichiometry="1" constant="false"/>
        </listOfReactants>
        <listOfProducts>
          <speciesReference species="ThrRS_Thr" stoichiometry="1" constant="false"/>
          <speciesReference species="tRNAThrAGU" stoichiometry="1" constant="false"/>
        </listOfProducts>
        <kineticLaw>
          <math xmlns="http://www.w3.org/1998/Math/MathML">
            <apply>
              <times/>
              <ci> k_forward </ci>
              <ci> ThrRS_Thr_tRNAThrAGU </ci>
            </apply>
          </math>
          <listOfLocalParameters>
            <localParameter id="k_forward" value="100"/>
          </listOfLocalParameters>
        </kineticLaw>
      </reaction>
      <reaction id="r3167" name="r3167" reversible="false">
        <annotation>
          <PropensityType> k=k_forward type=massaction</PropensityType>
        </annotation>
        <listOfReactants>
          <speciesReference species="ThrRS_ATP" stoichiometry="1" constant="false"/>
          <speciesReference species="tRNAThrAGU" stoichiometry="1" constant="false"/>
        </listOfReactants>
        <listOfProducts>
          <speciesReference species="ThrRS_ATP_tRNAThrAGU" stoichiometry="1" constant="false"/>
        </listOfProducts>
        <kineticLaw>
          <math xmlns="http://www.w3.org/1998/Math/MathML">
            <apply>
              <times/>
              <ci> k_forward </ci>
              <ci> ThrRS_ATP </ci>
              <ci> tRNAThrAGU </ci>
            </apply>
          </math>
          <listOfLocalParameters>
            <localParameter id="k_forward" value="376"/>
          </listOfLocalParameters>
        </kineticLaw>
      </reaction>
      <reaction id="r3168" name="r3168" reversible="false">
        <annotation>
          <PropensityType> k=k_forward type=massaction</PropensityType>
        </annotation>
        <listOfReactants>
          <speciesReference species="ThrRS_ATP_tRNAThrAGU" stoichiometry="1" constant="false"/>
        </listOfReactants>
        <listOfProducts>
          <speciesReference species="ThrRS_ATP" stoichiometry="1" constant="false"/>
          <speciesReference species="tRNAThrAGU" stoichiometry="1" constant="false"/>
        </listOfProducts>
        <kineticLaw>
          <math xmlns="http://www.w3.org/1998/Math/MathML">
            <apply>
              <times/>
              <ci> k_forward </ci>
              <ci> ThrRS_ATP_tRNAThrAGU </ci>
            </apply>
          </math>
          <listOfLocalParameters>
            <localParameter id="k_forward" value="100"/>
          </listOfLocalParameters>
        </kineticLaw>
      </reaction>
      <reaction id="r3169" name="r3169" reversible="false">
        <annotation>
          <PropensityType> k=k_forward type=massaction</PropensityType>
        </annotation>
        <listOfReactants>
          <speciesReference species="ThrRS_Thr_ATP" stoichiometry="1" constant="false"/>
          <speciesReference species="tRNAThrAGU" stoichiometry="1" constant="false"/>
        </listOfReactants>
        <listOfProducts>
          <speciesReference species="ThrRS_Thr_ATP_tRNAThrAGU" stoichiometry="1" constant="false"/>
        </listOfProducts>
        <kineticLaw>
          <math xmlns="http://www.w3.org/1998/Math/MathML">
            <apply>
              <times/>
              <ci> k_forward </ci>
              <ci> ThrRS_Thr_ATP </ci>
              <ci> tRNAThrAGU </ci>
            </apply>
          </math>
          <listOfLocalParameters>
            <localParameter id="k_forward" value="376"/>
          </listOfLocalParameters>
        </kineticLaw>
      </reaction>
      <reaction id="r3170" name="r3170" reversible="false">
        <annotation>
          <PropensityType> k=k_forward type=massaction</PropensityType>
        </annotation>
        <listOfReactants>
          <speciesReference species="ThrRS_Thr_ATP_tRNAThrAGU" stoichiometry="1" constant="false"/>
        </listOfReactants>
        <listOfProducts>
          <speciesReference species="ThrRS_Thr_ATP" stoichiometry="1" constant="false"/>
          <speciesReference species="tRNAThrAGU" stoichiometry="1" constant="false"/>
        </listOfProducts>
        <kineticLaw>
          <math xmlns="http://www.w3.org/1998/Math/MathML">
            <apply>
              <times/>
              <ci> k_forward </ci>
              <ci> ThrRS_Thr_ATP_tRNAThrAGU </ci>
            </apply>
          </math>
          <listOfLocalParameters>
            <localParameter id="k_forward" value="100"/>
          </listOfLocalParameters>
        </kineticLaw>
      </reaction>
      <reaction id="r3171" name="r3171" reversible="false">
        <annotation>
          <PropensityType> k=k_forward type=massaction</PropensityType>
        </annotation>
        <listOfReactants>
          <speciesReference species="ThrRS_ThrAMP_PPi" stoichiometry="1" constant="false"/>
          <speciesReference species="tRNAThrAGU" stoichiometry="1" constant="false"/>
        </listOfReactants>
        <listOfProducts>
          <speciesReference species="ThrRS_ThrAMP_PPi_tRNAThrAGU" stoichiometry="1" constant="false"/>
        </listOfProducts>
        <kineticLaw>
          <math xmlns="http://www.w3.org/1998/Math/MathML">
            <apply>
              <times/>
              <ci> k_forward </ci>
              <ci> ThrRS_ThrAMP_PPi </ci>
              <ci> tRNAThrAGU </ci>
            </apply>
          </math>
          <listOfLocalParameters>
            <localParameter id="k_forward" value="353"/>
          </listOfLocalParameters>
        </kineticLaw>
      </reaction>
      <reaction id="r3172" name="r3172" reversible="false">
        <annotation>
          <PropensityType> k=k_forward type=massaction</PropensityType>
        </annotation>
        <listOfReactants>
          <speciesReference species="ThrRS_ThrAMP_PPi_tRNAThrAGU" stoichiometry="1" constant="false"/>
        </listOfReactants>
        <listOfProducts>
          <speciesReference species="ThrRS_ThrAMP_PPi" stoichiometry="1" constant="false"/>
          <speciesReference species="tRNAThrAGU" stoichiometry="1" constant="false"/>
        </listOfProducts>
        <kineticLaw>
          <math xmlns="http://www.w3.org/1998/Math/MathML">
            <apply>
              <times/>
              <ci> k_forward </ci>
              <ci> ThrRS_ThrAMP_PPi_tRNAThrAGU </ci>
            </apply>
          </math>
          <listOfLocalParameters>
            <localParameter id="k_forward" value="100"/>
          </listOfLocalParameters>
        </kineticLaw>
      </reaction>
      <reaction id="r3173" name="r3173" reversible="false">
        <annotation>
          <PropensityType> k=k_forward type=massaction</PropensityType>
        </annotation>
        <listOfReactants>
          <speciesReference species="ThrRS_ThrAMP" stoichiometry="1" constant="false"/>
          <speciesReference species="tRNAThrAGU" stoichiometry="1" constant="false"/>
        </listOfReactants>
        <listOfProducts>
          <speciesReference species="ThrRS_ThrAMP_tRNAThrAGU" stoichiometry="1" constant="false"/>
        </listOfProducts>
        <kineticLaw>
          <math xmlns="http://www.w3.org/1998/Math/MathML">
            <apply>
              <times/>
              <ci> k_forward </ci>
              <ci> ThrRS_ThrAMP </ci>
              <ci> tRNAThrAGU </ci>
            </apply>
          </math>
          <listOfLocalParameters>
            <localParameter id="k_forward" value="353"/>
          </listOfLocalParameters>
        </kineticLaw>
      </reaction>
      <reaction id="r3174" name="r3174" reversible="false">
        <annotation>
          <PropensityType> k=k_forward type=massaction</PropensityType>
        </annotation>
        <listOfReactants>
          <speciesReference species="ThrRS_ThrAMP_tRNAThrAGU" stoichiometry="1" constant="false"/>
        </listOfReactants>
        <listOfProducts>
          <speciesReference species="ThrRS_ThrAMP" stoichiometry="1" constant="false"/>
          <speciesReference species="tRNAThrAGU" stoichiometry="1" constant="false"/>
        </listOfProducts>
        <kineticLaw>
          <math xmlns="http://www.w3.org/1998/Math/MathML">
            <apply>
              <times/>
              <ci> k_forward </ci>
              <ci> ThrRS_ThrAMP_tRNAThrAGU </ci>
            </apply>
          </math>
          <listOfLocalParameters>
            <localParameter id="k_forward" value="100"/>
          </listOfLocalParameters>
        </kineticLaw>
      </reaction>
      <reaction id="r3175" name="r3175" reversible="false">
        <annotation>
          <PropensityType> k=k_forward type=massaction</PropensityType>
        </annotation>
        <listOfReactants>
          <speciesReference species="EFTu_GTP" stoichiometry="1" constant="false"/>
          <speciesReference species="ThrtRNAThrAGU" stoichiometry="1" constant="false"/>
        </listOfReactants>
        <listOfProducts>
          <speciesReference species="EFTu_GTP_ThrtRNAThrAGU" stoichiometry="1" constant="false"/>
        </listOfProducts>
        <kineticLaw>
          <math xmlns="http://www.w3.org/1998/Math/MathML">
            <apply>
              <times/>
              <ci> k_forward </ci>
              <ci> EFTu_GTP </ci>
              <ci> ThrtRNAThrAGU </ci>
            </apply>
          </math>
          <listOfLocalParameters>
            <localParameter id="k_forward" value="1.5"/>
          </listOfLocalParameters>
        </kineticLaw>
      </reaction>
      <reaction id="r3176" name="r3176" reversible="false">
        <annotation>
          <PropensityType> k=k_forward type=massaction</PropensityType>
        </annotation>
        <listOfReactants>
          <speciesReference species="EFTu_GTP_ThrtRNAThrAGU" stoichiometry="1" constant="false"/>
        </listOfReactants>
        <listOfProducts>
          <speciesReference species="EFTu_GTP" stoichiometry="1" constant="false"/>
          <speciesReference species="ThrtRNAThrAGU" stoichiometry="1" constant="false"/>
        </listOfProducts>
        <kineticLaw>
          <math xmlns="http://www.w3.org/1998/Math/MathML">
            <apply>
              <times/>
              <ci> k_forward </ci>
              <ci> EFTu_GTP_ThrtRNAThrAGU </ci>
            </apply>
          </math>
          <listOfLocalParameters>
            <localParameter id="k_forward" value="0.0013"/>
          </listOfLocalParameters>
        </kineticLaw>
      </reaction>
      <reaction id="r3177" name="r3177" reversible="false">
        <annotation>
          <PropensityType> k=k_forward type=massaction</PropensityType>
        </annotation>
        <listOfReactants>
          <speciesReference species="RS50S_tRNAThrAGU_RRF_EFG_GDP" stoichiometry="1" constant="false"/>
        </listOfReactants>
        <listOfProducts>
          <speciesReference species="RS50S_tRNAThrAGU_RRF" stoichiometry="1" constant="false"/>
          <speciesReference species="EFG_GDP" stoichiometry="1" constant="false"/>
        </listOfProducts>
        <kineticLaw>
          <math xmlns="http://www.w3.org/1998/Math/MathML">
            <apply>
              <times/>
              <ci> k_forward </ci>
              <ci> RS50S_tRNAThrAGU_RRF_EFG_GDP </ci>
            </apply>
          </math>
          <listOfLocalParameters>
            <localParameter id="k_forward" value="1000"/>
          </listOfLocalParameters>
        </kineticLaw>
      </reaction>
      <reaction id="r3178" name="r3178" reversible="false">
        <annotation>
          <PropensityType> k=k_forward type=massaction</PropensityType>
        </annotation>
        <listOfReactants>
          <speciesReference species="RS50S_tRNAThrAGU_RRF_EFG_GDP" stoichiometry="1" constant="false"/>
        </listOfReactants>
        <listOfProducts>
          <speciesReference species="RS50S_tRNAThrAGU_EFG_GDP" stoichiometry="1" constant="false"/>
          <speciesReference species="RRF" stoichiometry="1" constant="false"/>
        </listOfProducts>
        <kineticLaw>
          <math xmlns="http://www.w3.org/1998/Math/MathML">
            <apply>
              <times/>
              <ci> k_forward </ci>
              <ci> RS50S_tRNAThrAGU_RRF_EFG_GDP </ci>
            </apply>
          </math>
          <listOfLocalParameters>
            <localParameter id="k_forward" value="1000"/>
          </listOfLocalParameters>
        </kineticLaw>
      </reaction>
      <reaction id="r3179" name="r3179" reversible="false">
        <annotation>
          <PropensityType> k=k_forward type=massaction</PropensityType>
        </annotation>
        <listOfReactants>
          <speciesReference species="RS50S_tRNAThrAGU_RRF_EFG_GDP" stoichiometry="1" constant="false"/>
        </listOfReactants>
        <listOfProducts>
          <speciesReference species="RS50S_RRF_EFG_GDP" stoichiometry="1" constant="false"/>
          <speciesReference species="tRNAThrAGU" stoichiometry="1" constant="false"/>
        </listOfProducts>
        <kineticLaw>
          <math xmlns="http://www.w3.org/1998/Math/MathML">
            <apply>
              <times/>
              <ci> k_forward </ci>
              <ci> RS50S_tRNAThrAGU_RRF_EFG_GDP </ci>
            </apply>
          </math>
          <listOfLocalParameters>
            <localParameter id="k_forward" value="1000"/>
          </listOfLocalParameters>
        </kineticLaw>
      </reaction>
      <reaction id="r3180" name="r3180" reversible="false">
        <annotation>
          <PropensityType> k=k_forward type=massaction</PropensityType>
        </annotation>
        <listOfReactants>
          <speciesReference species="RS50S_tRNAThrAGU_RRF" stoichiometry="1" constant="false"/>
        </listOfReactants>
        <listOfProducts>
          <speciesReference species="RS50S_RRF" stoichiometry="1" constant="false"/>
          <speciesReference species="tRNAThrAGU" stoichiometry="1" constant="false"/>
        </listOfProducts>
        <kineticLaw>
          <math xmlns="http://www.w3.org/1998/Math/MathML">
            <apply>
              <times/>
              <ci> k_forward </ci>
              <ci> RS50S_tRNAThrAGU_RRF </ci>
            </apply>
          </math>
          <listOfLocalParameters>
            <localParameter id="k_forward" value="1000"/>
          </listOfLocalParameters>
        </kineticLaw>
      </reaction>
      <reaction id="r3181" name="r3181" reversible="false">
        <annotation>
          <PropensityType> k=k_forward type=massaction</PropensityType>
        </annotation>
        <listOfReactants>
          <speciesReference species="RS50S_tRNAThrAGU_RRF" stoichiometry="1" constant="false"/>
        </listOfReactants>
        <listOfProducts>
          <speciesReference species="RS50S_tRNAThrAGU" stoichiometry="1" constant="false"/>
          <speciesReference species="RRF" stoichiometry="1" constant="false"/>
        </listOfProducts>
        <kineticLaw>
          <math xmlns="http://www.w3.org/1998/Math/MathML">
            <apply>
              <times/>
              <ci> k_forward </ci>
              <ci> RS50S_tRNAThrAGU_RRF </ci>
            </apply>
          </math>
          <listOfLocalParameters>
            <localParameter id="k_forward" value="1000"/>
          </listOfLocalParameters>
        </kineticLaw>
      </reaction>
      <reaction id="r3182" name="r3182" reversible="false">
        <annotation>
          <PropensityType> k=k_forward type=massaction</PropensityType>
        </annotation>
        <listOfReactants>
          <speciesReference species="RS50S_tRNAThrAGU" stoichiometry="1" constant="false"/>
        </listOfReactants>
        <listOfProducts>
          <speciesReference species="tRNAThrAGU" stoichiometry="1" constant="false"/>
          <speciesReference species="RS50S" stoichiometry="1" constant="false"/>
        </listOfProducts>
        <kineticLaw>
          <math xmlns="http://www.w3.org/1998/Math/MathML">
            <apply>
              <times/>
              <ci> k_forward </ci>
              <ci> RS50S_tRNAThrAGU </ci>
            </apply>
          </math>
          <listOfLocalParameters>
            <localParameter id="k_forward" value="1000"/>
          </listOfLocalParameters>
        </kineticLaw>
      </reaction>
      <reaction id="r3183" name="r3183" reversible="false">
        <annotation>
          <PropensityType> k=k_forward type=massaction</PropensityType>
        </annotation>
        <listOfReactants>
          <speciesReference species="RS50S_tRNAThrAGU_EFG_GDP" stoichiometry="1" constant="false"/>
        </listOfReactants>
        <listOfProducts>
          <speciesReference species="EFG_GDP" stoichiometry="1" constant="false"/>
          <speciesReference species="RS50S_tRNAThrAGU" stoichiometry="1" constant="false"/>
        </listOfProducts>
        <kineticLaw>
          <math xmlns="http://www.w3.org/1998/Math/MathML">
            <apply>
              <times/>
              <ci> k_forward </ci>
              <ci> RS50S_tRNAThrAGU_EFG_GDP </ci>
            </apply>
          </math>
          <listOfLocalParameters>
            <localParameter id="k_forward" value="1000"/>
          </listOfLocalParameters>
        </kineticLaw>
      </reaction>
      <reaction id="r3184" name="r3184" reversible="false">
        <annotation>
          <PropensityType> k=k_forward type=massaction</PropensityType>
        </annotation>
        <listOfReactants>
          <speciesReference species="RS50S_tRNAThrAGU_EFG_GDP" stoichiometry="1" constant="false"/>
        </listOfReactants>
        <listOfProducts>
          <speciesReference species="RS50S_EFG_GDP" stoichiometry="1" constant="false"/>
          <speciesReference species="tRNAThrAGU" stoichiometry="1" constant="false"/>
        </listOfProducts>
        <kineticLaw>
          <math xmlns="http://www.w3.org/1998/Math/MathML">
            <apply>
              <times/>
              <ci> k_forward </ci>
              <ci> RS50S_tRNAThrAGU_EFG_GDP </ci>
            </apply>
          </math>
          <listOfLocalParameters>
            <localParameter id="k_forward" value="1000"/>
          </listOfLocalParameters>
        </kineticLaw>
      </reaction>
      <reaction id="r3185" name="r3185" reversible="false">
        <annotation>
          <PropensityType> k=k_forward type=massaction</PropensityType>
        </annotation>
        <listOfReactants>
          <speciesReference species="GlnRS" stoichiometry="1" constant="false"/>
          <speciesReference species="Gln" stoichiometry="1" constant="false"/>
        </listOfReactants>
        <listOfProducts>
          <speciesReference species="GlnRS_Gln" stoichiometry="1" constant="false"/>
        </listOfProducts>
        <kineticLaw>
          <math xmlns="http://www.w3.org/1998/Math/MathML">
            <apply>
              <times/>
              <ci> k_forward </ci>
              <ci> GlnRS </ci>
              <ci> Gln </ci>
            </apply>
          </math>
          <listOfLocalParameters>
            <localParameter id="k_forward" value="20"/>
          </listOfLocalParameters>
        </kineticLaw>
      </reaction>
      <reaction id="r3186" name="r3186" reversible="false">
        <annotation>
          <PropensityType> k=k_forward type=massaction</PropensityType>
        </annotation>
        <listOfReactants>
          <speciesReference species="GlnRS_GlnAMP_PPi" stoichiometry="1" constant="false"/>
        </listOfReactants>
        <listOfProducts>
          <speciesReference species="GlnRS_GlnAMP" stoichiometry="1" constant="false"/>
          <speciesReference species="PPi" stoichiometry="1" constant="false"/>
        </listOfProducts>
        <kineticLaw>
          <math xmlns="http://www.w3.org/1998/Math/MathML">
            <apply>
              <times/>
              <ci> k_forward </ci>
              <ci> GlnRS_GlnAMP_PPi </ci>
            </apply>
          </math>
          <listOfLocalParameters>
            <localParameter id="k_forward" value="1000"/>
          </listOfLocalParameters>
        </kineticLaw>
      </reaction>
      <reaction id="r3187" name="r3187" reversible="false">
        <annotation>
          <PropensityType> k=k_forward type=massaction</PropensityType>
        </annotation>
        <listOfReactants>
          <speciesReference species="GlnRS_Gln" stoichiometry="1" constant="false"/>
        </listOfReactants>
        <listOfProducts>
          <speciesReference species="GlnRS" stoichiometry="1" constant="false"/>
          <speciesReference species="Gln" stoichiometry="1" constant="false"/>
        </listOfProducts>
        <kineticLaw>
          <math xmlns="http://www.w3.org/1998/Math/MathML">
            <apply>
              <times/>
              <ci> k_forward </ci>
              <ci> GlnRS_Gln </ci>
            </apply>
          </math>
          <listOfLocalParameters>
            <localParameter id="k_forward" value="470"/>
          </listOfLocalParameters>
        </kineticLaw>
      </reaction>
      <reaction id="r3188" name="r3188" reversible="false">
        <annotation>
          <PropensityType> k=k_forward type=massaction</PropensityType>
        </annotation>
        <listOfReactants>
          <speciesReference species="GlnRS" stoichiometry="1" constant="false"/>
          <speciesReference species="ATP" stoichiometry="1" constant="false"/>
        </listOfReactants>
        <listOfProducts>
          <speciesReference species="GlnRS_ATP" stoichiometry="1" constant="false"/>
        </listOfProducts>
        <kineticLaw>
          <math xmlns="http://www.w3.org/1998/Math/MathML">
            <apply>
              <times/>
              <ci> k_forward </ci>
              <ci> GlnRS </ci>
              <ci> ATP </ci>
            </apply>
          </math>
          <listOfLocalParameters>
            <localParameter id="k_forward" value="10"/>
          </listOfLocalParameters>
        </kineticLaw>
      </reaction>
      <reaction id="r3189" name="r3189" reversible="false">
        <annotation>
          <PropensityType> k=k_forward type=massaction</PropensityType>
        </annotation>
        <listOfReactants>
          <speciesReference species="GlnRS_ATP" stoichiometry="1" constant="false"/>
        </listOfReactants>
        <listOfProducts>
          <speciesReference species="GlnRS" stoichiometry="1" constant="false"/>
          <speciesReference species="ATP" stoichiometry="1" constant="false"/>
        </listOfProducts>
        <kineticLaw>
          <math xmlns="http://www.w3.org/1998/Math/MathML">
            <apply>
              <times/>
              <ci> k_forward </ci>
              <ci> GlnRS_ATP </ci>
            </apply>
          </math>
          <listOfLocalParameters>
            <localParameter id="k_forward" value="8900"/>
          </listOfLocalParameters>
        </kineticLaw>
      </reaction>
      <reaction id="r3190" name="r3190" reversible="false">
        <annotation>
          <PropensityType> k=k_forward type=massaction</PropensityType>
        </annotation>
        <listOfReactants>
          <speciesReference species="GlnRS_ATP" stoichiometry="1" constant="false"/>
          <speciesReference species="Gln" stoichiometry="1" constant="false"/>
        </listOfReactants>
        <listOfProducts>
          <speciesReference species="GlnRS_Gln_ATP" stoichiometry="1" constant="false"/>
        </listOfProducts>
        <kineticLaw>
          <math xmlns="http://www.w3.org/1998/Math/MathML">
            <apply>
              <times/>
              <ci> k_forward </ci>
              <ci> GlnRS_ATP </ci>
              <ci> Gln </ci>
            </apply>
          </math>
          <listOfLocalParameters>
            <localParameter id="k_forward" value="0.024"/>
          </listOfLocalParameters>
        </kineticLaw>
      </reaction>
      <reaction id="r3191" name="r3191" reversible="false">
        <annotation>
          <PropensityType> k=k_forward type=massaction</PropensityType>
        </annotation>
        <listOfReactants>
          <speciesReference species="GlnRS_Gln_ATP" stoichiometry="1" constant="false"/>
        </listOfReactants>
        <listOfProducts>
          <speciesReference species="GlnRS_ATP" stoichiometry="1" constant="false"/>
          <speciesReference species="Gln" stoichiometry="1" constant="false"/>
        </listOfProducts>
        <kineticLaw>
          <math xmlns="http://www.w3.org/1998/Math/MathML">
            <apply>
              <times/>
              <ci> k_forward </ci>
              <ci> GlnRS_Gln_ATP </ci>
            </apply>
          </math>
          <listOfLocalParameters>
            <localParameter id="k_forward" value="3.2"/>
          </listOfLocalParameters>
        </kineticLaw>
      </reaction>
      <reaction id="r3192" name="r3192" reversible="false">
        <annotation>
          <PropensityType> k=k_forward type=massaction</PropensityType>
        </annotation>
        <listOfReactants>
          <speciesReference species="GlnRS_Gln" stoichiometry="1" constant="false"/>
          <speciesReference species="ATP" stoichiometry="1" constant="false"/>
        </listOfReactants>
        <listOfProducts>
          <speciesReference species="GlnRS_Gln_ATP" stoichiometry="1" constant="false"/>
        </listOfProducts>
        <kineticLaw>
          <math xmlns="http://www.w3.org/1998/Math/MathML">
            <apply>
              <times/>
              <ci> k_forward </ci>
              <ci> GlnRS_Gln </ci>
              <ci> ATP </ci>
            </apply>
          </math>
          <listOfLocalParameters>
            <localParameter id="k_forward" value="10"/>
          </listOfLocalParameters>
        </kineticLaw>
      </reaction>
      <reaction id="r3193" name="r3193" reversible="false">
        <annotation>
          <PropensityType> k=k_forward type=massaction</PropensityType>
        </annotation>
        <listOfReactants>
          <speciesReference species="GlnRS_Gln_ATP" stoichiometry="1" constant="false"/>
        </listOfReactants>
        <listOfProducts>
          <speciesReference species="GlnRS_Gln" stoichiometry="1" constant="false"/>
          <speciesReference species="ATP" stoichiometry="1" constant="false"/>
        </listOfProducts>
        <kineticLaw>
          <math xmlns="http://www.w3.org/1998/Math/MathML">
            <apply>
              <times/>
              <ci> k_forward </ci>
              <ci> GlnRS_Gln_ATP </ci>
            </apply>
          </math>
          <listOfLocalParameters>
            <localParameter id="k_forward" value="4500"/>
          </listOfLocalParameters>
        </kineticLaw>
      </reaction>
      <reaction id="r3194" name="r3194" reversible="false">
        <annotation>
          <PropensityType> k=k_forward type=massaction</PropensityType>
        </annotation>
        <listOfReactants>
          <speciesReference species="GlnRS_Gln_ATP" stoichiometry="1" constant="false"/>
        </listOfReactants>
        <listOfProducts>
          <speciesReference species="GlnRS_GlnAMP_PPi" stoichiometry="1" constant="false"/>
        </listOfProducts>
        <kineticLaw>
          <math xmlns="http://www.w3.org/1998/Math/MathML">
            <apply>
              <times/>
              <ci> k_forward </ci>
              <ci> GlnRS_Gln_ATP </ci>
            </apply>
          </math>
          <listOfLocalParameters>
            <localParameter id="k_forward" value="29"/>
          </listOfLocalParameters>
        </kineticLaw>
      </reaction>
      <reaction id="r3195" name="r3195" reversible="false">
        <annotation>
          <PropensityType> k=k_forward type=massaction</PropensityType>
        </annotation>
        <listOfReactants>
          <speciesReference species="GlnRS_GlnAMP_PPi" stoichiometry="1" constant="false"/>
        </listOfReactants>
        <listOfProducts>
          <speciesReference species="GlnRS_Gln_ATP" stoichiometry="1" constant="false"/>
        </listOfProducts>
        <kineticLaw>
          <math xmlns="http://www.w3.org/1998/Math/MathML">
            <apply>
              <times/>
              <ci> k_forward </ci>
              <ci> GlnRS_GlnAMP_PPi </ci>
            </apply>
          </math>
          <listOfLocalParameters>
            <localParameter id="k_forward" value="47"/>
          </listOfLocalParameters>
        </kineticLaw>
      </reaction>
      <reaction id="r3196" name="r3196" reversible="false">
        <annotation>
          <PropensityType> k=k_forward type=massaction</PropensityType>
        </annotation>
        <listOfReactants>
          <speciesReference species="GlnRS_AMP" stoichiometry="1" constant="false"/>
        </listOfReactants>
        <listOfProducts>
          <speciesReference species="GlnRS" stoichiometry="1" constant="false"/>
          <speciesReference species="AMP" stoichiometry="1" constant="false"/>
        </listOfProducts>
        <kineticLaw>
          <math xmlns="http://www.w3.org/1998/Math/MathML">
            <apply>
              <times/>
              <ci> k_forward </ci>
              <ci> GlnRS_AMP </ci>
            </apply>
          </math>
          <listOfLocalParameters>
            <localParameter id="k_forward" value="1000"/>
          </listOfLocalParameters>
        </kineticLaw>
      </reaction>
      <reaction id="r3197" name="r3197" reversible="false">
        <annotation>
          <PropensityType> k=k_forward type=massaction</PropensityType>
        </annotation>
        <listOfReactants>
          <speciesReference species="GlnRS_GlnAMP" stoichiometry="1" constant="false"/>
        </listOfReactants>
        <listOfProducts>
          <speciesReference species="GlnRS" stoichiometry="1" constant="false"/>
          <speciesReference species="GlnAMP" stoichiometry="1" constant="false"/>
        </listOfProducts>
        <kineticLaw>
          <math xmlns="http://www.w3.org/1998/Math/MathML">
            <apply>
              <times/>
              <ci> k_forward </ci>
              <ci> GlnRS_GlnAMP </ci>
            </apply>
          </math>
          <listOfLocalParameters>
            <localParameter id="k_forward" value="0.07"/>
          </listOfLocalParameters>
        </kineticLaw>
      </reaction>
      <reaction id="r3198" name="r3198" reversible="false">
        <annotation>
          <PropensityType> k=k_forward type=massaction</PropensityType>
        </annotation>
        <listOfReactants>
          <speciesReference species="GlnRS" stoichiometry="1" constant="false"/>
          <speciesReference species="GlnAMP" stoichiometry="1" constant="false"/>
        </listOfReactants>
        <listOfProducts>
          <speciesReference species="GlnRS_GlnAMP" stoichiometry="1" constant="false"/>
        </listOfProducts>
        <kineticLaw>
          <math xmlns="http://www.w3.org/1998/Math/MathML">
            <apply>
              <times/>
              <ci> k_forward </ci>
              <ci> GlnRS </ci>
              <ci> GlnAMP </ci>
            </apply>
          </math>
          <listOfLocalParameters>
            <localParameter id="k_forward" value="2.4"/>
          </listOfLocalParameters>
        </kineticLaw>
      </reaction>
      <reaction id="r3199" name="r3199" reversible="false">
        <annotation>
          <PropensityType> k=k_forward type=massaction</PropensityType>
        </annotation>
        <listOfReactants>
          <speciesReference species="GlnRS_GlnAMP_tRNAGlnUUG" stoichiometry="1" constant="false"/>
        </listOfReactants>
        <listOfProducts>
          <speciesReference species="GlnRS_AMP_GlntRNAGlnUUG" stoichiometry="1" constant="false"/>
        </listOfProducts>
        <kineticLaw>
          <math xmlns="http://www.w3.org/1998/Math/MathML">
            <apply>
              <times/>
              <ci> k_forward </ci>
              <ci> GlnRS_GlnAMP_tRNAGlnUUG </ci>
            </apply>
          </math>
          <listOfLocalParameters>
            <localParameter id="k_forward" value="22"/>
          </listOfLocalParameters>
        </kineticLaw>
      </reaction>
      <reaction id="r3200" name="r3200" reversible="false">
        <annotation>
          <PropensityType> k=k_forward type=massaction</PropensityType>
        </annotation>
        <listOfReactants>
          <speciesReference species="GlnRS_AMP_GlntRNAGlnUUG" stoichiometry="1" constant="false"/>
        </listOfReactants>
        <listOfProducts>
          <speciesReference species="GlnRS_GlntRNAGlnUUG" stoichiometry="1" constant="false"/>
          <speciesReference species="AMP" stoichiometry="1" constant="false"/>
        </listOfProducts>
        <kineticLaw>
          <math xmlns="http://www.w3.org/1998/Math/MathML">
            <apply>
              <times/>
              <ci> k_forward </ci>
              <ci> GlnRS_AMP_GlntRNAGlnUUG </ci>
            </apply>
          </math>
          <listOfLocalParameters>
            <localParameter id="k_forward" value="1000"/>
          </listOfLocalParameters>
        </kineticLaw>
      </reaction>
      <reaction id="r3201" name="r3201" reversible="false">
        <annotation>
          <PropensityType> k=k_forward type=massaction</PropensityType>
        </annotation>
        <listOfReactants>
          <speciesReference species="GlnRS_AMP_GlntRNAGlnUUG" stoichiometry="1" constant="false"/>
        </listOfReactants>
        <listOfProducts>
          <speciesReference species="GlntRNAGlnUUG" stoichiometry="1" constant="false"/>
          <speciesReference species="GlnRS_AMP" stoichiometry="1" constant="false"/>
        </listOfProducts>
        <kineticLaw>
          <math xmlns="http://www.w3.org/1998/Math/MathML">
            <apply>
              <times/>
              <ci> k_forward </ci>
              <ci> GlnRS_AMP_GlntRNAGlnUUG </ci>
            </apply>
          </math>
          <listOfLocalParameters>
            <localParameter id="k_forward" value="353"/>
          </listOfLocalParameters>
        </kineticLaw>
      </reaction>
      <reaction id="r3202" name="r3202" reversible="false">
        <annotation>
          <PropensityType> k=k_forward type=massaction</PropensityType>
        </annotation>
        <listOfReactants>
          <speciesReference species="GlnRS_AMP" stoichiometry="1" constant="false"/>
          <speciesReference species="GlntRNAGlnUUG" stoichiometry="1" constant="false"/>
        </listOfReactants>
        <listOfProducts>
          <speciesReference species="GlnRS_AMP_GlntRNAGlnUUG" stoichiometry="1" constant="false"/>
        </listOfProducts>
        <kineticLaw>
          <math xmlns="http://www.w3.org/1998/Math/MathML">
            <apply>
              <times/>
              <ci> k_forward </ci>
              <ci> GlnRS_AMP </ci>
              <ci> GlntRNAGlnUUG </ci>
            </apply>
          </math>
          <listOfLocalParameters>
            <localParameter id="k_forward" value="100"/>
          </listOfLocalParameters>
        </kineticLaw>
      </reaction>
      <reaction id="r3203" name="r3203" reversible="false">
        <annotation>
          <PropensityType> k=k_forward type=massaction</PropensityType>
        </annotation>
        <listOfReactants>
          <speciesReference species="GlnRS_GlntRNAGlnUUG" stoichiometry="1" constant="false"/>
        </listOfReactants>
        <listOfProducts>
          <speciesReference species="GlnRS" stoichiometry="1" constant="false"/>
          <speciesReference species="GlntRNAGlnUUG" stoichiometry="1" constant="false"/>
        </listOfProducts>
        <kineticLaw>
          <math xmlns="http://www.w3.org/1998/Math/MathML">
            <apply>
              <times/>
              <ci> k_forward </ci>
              <ci> GlnRS_GlntRNAGlnUUG </ci>
            </apply>
          </math>
          <listOfLocalParameters>
            <localParameter id="k_forward" value="353"/>
          </listOfLocalParameters>
        </kineticLaw>
      </reaction>
      <reaction id="r3204" name="r3204" reversible="false">
        <annotation>
          <PropensityType> k=k_forward type=massaction</PropensityType>
        </annotation>
        <listOfReactants>
          <speciesReference species="GlnRS" stoichiometry="1" constant="false"/>
          <speciesReference species="GlntRNAGlnUUG" stoichiometry="1" constant="false"/>
        </listOfReactants>
        <listOfProducts>
          <speciesReference species="GlnRS_GlntRNAGlnUUG" stoichiometry="1" constant="false"/>
        </listOfProducts>
        <kineticLaw>
          <math xmlns="http://www.w3.org/1998/Math/MathML">
            <apply>
              <times/>
              <ci> k_forward </ci>
              <ci> GlnRS </ci>
              <ci> GlntRNAGlnUUG </ci>
            </apply>
          </math>
          <listOfLocalParameters>
            <localParameter id="k_forward" value="100"/>
          </listOfLocalParameters>
        </kineticLaw>
      </reaction>
      <reaction id="r3205" name="r3205" reversible="false">
        <annotation>
          <PropensityType> k=k_forward type=massaction</PropensityType>
        </annotation>
        <listOfReactants>
          <speciesReference species="GlnRS_tRNAGlnUUG" stoichiometry="1" constant="false"/>
          <speciesReference species="Gln" stoichiometry="1" constant="false"/>
        </listOfReactants>
        <listOfProducts>
          <speciesReference species="GlnRS_Gln_tRNAGlnUUG" stoichiometry="1" constant="false"/>
        </listOfProducts>
        <kineticLaw>
          <math xmlns="http://www.w3.org/1998/Math/MathML">
            <apply>
              <times/>
              <ci> k_forward </ci>
              <ci> GlnRS_tRNAGlnUUG </ci>
              <ci> Gln </ci>
            </apply>
          </math>
          <listOfLocalParameters>
            <localParameter id="k_forward" value="20"/>
          </listOfLocalParameters>
        </kineticLaw>
      </reaction>
      <reaction id="r3206" name="r3206" reversible="false">
        <annotation>
          <PropensityType> k=k_forward type=massaction</PropensityType>
        </annotation>
        <listOfReactants>
          <speciesReference species="GlnRS_GlnAMP_PPi_tRNAGlnUUG" stoichiometry="1" constant="false"/>
        </listOfReactants>
        <listOfProducts>
          <speciesReference species="GlnRS_GlnAMP_tRNAGlnUUG" stoichiometry="1" constant="false"/>
          <speciesReference species="PPi" stoichiometry="1" constant="false"/>
        </listOfProducts>
        <kineticLaw>
          <math xmlns="http://www.w3.org/1998/Math/MathML">
            <apply>
              <times/>
              <ci> k_forward </ci>
              <ci> GlnRS_GlnAMP_PPi_tRNAGlnUUG </ci>
            </apply>
          </math>
          <listOfLocalParameters>
            <localParameter id="k_forward" value="1000"/>
          </listOfLocalParameters>
        </kineticLaw>
      </reaction>
      <reaction id="r3207" name="r3207" reversible="false">
        <annotation>
          <PropensityType> k=k_forward type=massaction</PropensityType>
        </annotation>
        <listOfReactants>
          <speciesReference species="GlnRS_Gln_tRNAGlnUUG" stoichiometry="1" constant="false"/>
        </listOfReactants>
        <listOfProducts>
          <speciesReference species="GlnRS_tRNAGlnUUG" stoichiometry="1" constant="false"/>
          <speciesReference species="Gln" stoichiometry="1" constant="false"/>
        </listOfProducts>
        <kineticLaw>
          <math xmlns="http://www.w3.org/1998/Math/MathML">
            <apply>
              <times/>
              <ci> k_forward </ci>
              <ci> GlnRS_Gln_tRNAGlnUUG </ci>
            </apply>
          </math>
          <listOfLocalParameters>
            <localParameter id="k_forward" value="470"/>
          </listOfLocalParameters>
        </kineticLaw>
      </reaction>
      <reaction id="r3208" name="r3208" reversible="false">
        <annotation>
          <PropensityType> k=k_forward type=massaction</PropensityType>
        </annotation>
        <listOfReactants>
          <speciesReference species="GlnRS_tRNAGlnUUG" stoichiometry="1" constant="false"/>
          <speciesReference species="ATP" stoichiometry="1" constant="false"/>
        </listOfReactants>
        <listOfProducts>
          <speciesReference species="GlnRS_ATP_tRNAGlnUUG" stoichiometry="1" constant="false"/>
        </listOfProducts>
        <kineticLaw>
          <math xmlns="http://www.w3.org/1998/Math/MathML">
            <apply>
              <times/>
              <ci> k_forward </ci>
              <ci> GlnRS_tRNAGlnUUG </ci>
              <ci> ATP </ci>
            </apply>
          </math>
          <listOfLocalParameters>
            <localParameter id="k_forward" value="10"/>
          </listOfLocalParameters>
        </kineticLaw>
      </reaction>
      <reaction id="r3209" name="r3209" reversible="false">
        <annotation>
          <PropensityType> k=k_forward type=massaction</PropensityType>
        </annotation>
        <listOfReactants>
          <speciesReference species="GlnRS_ATP_tRNAGlnUUG" stoichiometry="1" constant="false"/>
        </listOfReactants>
        <listOfProducts>
          <speciesReference species="GlnRS_tRNAGlnUUG" stoichiometry="1" constant="false"/>
          <speciesReference species="ATP" stoichiometry="1" constant="false"/>
        </listOfProducts>
        <kineticLaw>
          <math xmlns="http://www.w3.org/1998/Math/MathML">
            <apply>
              <times/>
              <ci> k_forward </ci>
              <ci> GlnRS_ATP_tRNAGlnUUG </ci>
            </apply>
          </math>
          <listOfLocalParameters>
            <localParameter id="k_forward" value="8900"/>
          </listOfLocalParameters>
        </kineticLaw>
      </reaction>
      <reaction id="r3210" name="r3210" reversible="false">
        <annotation>
          <PropensityType> k=k_forward type=massaction</PropensityType>
        </annotation>
        <listOfReactants>
          <speciesReference species="GlnRS_ATP_tRNAGlnUUG" stoichiometry="1" constant="false"/>
          <speciesReference species="Gln" stoichiometry="1" constant="false"/>
        </listOfReactants>
        <listOfProducts>
          <speciesReference species="GlnRS_Gln_ATP_tRNAGlnUUG" stoichiometry="1" constant="false"/>
        </listOfProducts>
        <kineticLaw>
          <math xmlns="http://www.w3.org/1998/Math/MathML">
            <apply>
              <times/>
              <ci> k_forward </ci>
              <ci> GlnRS_ATP_tRNAGlnUUG </ci>
              <ci> Gln </ci>
            </apply>
          </math>
          <listOfLocalParameters>
            <localParameter id="k_forward" value="0.024"/>
          </listOfLocalParameters>
        </kineticLaw>
      </reaction>
      <reaction id="r3211" name="r3211" reversible="false">
        <annotation>
          <PropensityType> k=k_forward type=massaction</PropensityType>
        </annotation>
        <listOfReactants>
          <speciesReference species="GlnRS_Gln_ATP_tRNAGlnUUG" stoichiometry="1" constant="false"/>
        </listOfReactants>
        <listOfProducts>
          <speciesReference species="GlnRS_ATP_tRNAGlnUUG" stoichiometry="1" constant="false"/>
          <speciesReference species="Gln" stoichiometry="1" constant="false"/>
        </listOfProducts>
        <kineticLaw>
          <math xmlns="http://www.w3.org/1998/Math/MathML">
            <apply>
              <times/>
              <ci> k_forward </ci>
              <ci> GlnRS_Gln_ATP_tRNAGlnUUG </ci>
            </apply>
          </math>
          <listOfLocalParameters>
            <localParameter id="k_forward" value="3.2"/>
          </listOfLocalParameters>
        </kineticLaw>
      </reaction>
      <reaction id="r3212" name="r3212" reversible="false">
        <annotation>
          <PropensityType> k=k_forward type=massaction</PropensityType>
        </annotation>
        <listOfReactants>
          <speciesReference species="GlnRS_Gln_tRNAGlnUUG" stoichiometry="1" constant="false"/>
          <speciesReference species="ATP" stoichiometry="1" constant="false"/>
        </listOfReactants>
        <listOfProducts>
          <speciesReference species="GlnRS_Gln_ATP_tRNAGlnUUG" stoichiometry="1" constant="false"/>
        </listOfProducts>
        <kineticLaw>
          <math xmlns="http://www.w3.org/1998/Math/MathML">
            <apply>
              <times/>
              <ci> k_forward </ci>
              <ci> GlnRS_Gln_tRNAGlnUUG </ci>
              <ci> ATP </ci>
            </apply>
          </math>
          <listOfLocalParameters>
            <localParameter id="k_forward" value="10"/>
          </listOfLocalParameters>
        </kineticLaw>
      </reaction>
      <reaction id="r3213" name="r3213" reversible="false">
        <annotation>
          <PropensityType> k=k_forward type=massaction</PropensityType>
        </annotation>
        <listOfReactants>
          <speciesReference species="GlnRS_Gln_ATP_tRNAGlnUUG" stoichiometry="1" constant="false"/>
        </listOfReactants>
        <listOfProducts>
          <speciesReference species="GlnRS_Gln_tRNAGlnUUG" stoichiometry="1" constant="false"/>
          <speciesReference species="ATP" stoichiometry="1" constant="false"/>
        </listOfProducts>
        <kineticLaw>
          <math xmlns="http://www.w3.org/1998/Math/MathML">
            <apply>
              <times/>
              <ci> k_forward </ci>
              <ci> GlnRS_Gln_ATP_tRNAGlnUUG </ci>
            </apply>
          </math>
          <listOfLocalParameters>
            <localParameter id="k_forward" value="4500"/>
          </listOfLocalParameters>
        </kineticLaw>
      </reaction>
      <reaction id="r3214" name="r3214" reversible="false">
        <annotation>
          <PropensityType> k=k_forward type=massaction</PropensityType>
        </annotation>
        <listOfReactants>
          <speciesReference species="GlnRS_Gln_ATP_tRNAGlnUUG" stoichiometry="1" constant="false"/>
        </listOfReactants>
        <listOfProducts>
          <speciesReference species="GlnRS_GlnAMP_PPi_tRNAGlnUUG" stoichiometry="1" constant="false"/>
        </listOfProducts>
        <kineticLaw>
          <math xmlns="http://www.w3.org/1998/Math/MathML">
            <apply>
              <times/>
              <ci> k_forward </ci>
              <ci> GlnRS_Gln_ATP_tRNAGlnUUG </ci>
            </apply>
          </math>
          <listOfLocalParameters>
            <localParameter id="k_forward" value="2"/>
          </listOfLocalParameters>
        </kineticLaw>
      </reaction>
      <reaction id="r3215" name="r3215" reversible="false">
        <annotation>
          <PropensityType> k=k_forward type=massaction</PropensityType>
        </annotation>
        <listOfReactants>
          <speciesReference species="GlnRS" stoichiometry="1" constant="false"/>
          <speciesReference species="tRNAGlnUUG" stoichiometry="1" constant="false"/>
        </listOfReactants>
        <listOfProducts>
          <speciesReference species="GlnRS_tRNAGlnUUG" stoichiometry="1" constant="false"/>
        </listOfProducts>
        <kineticLaw>
          <math xmlns="http://www.w3.org/1998/Math/MathML">
            <apply>
              <times/>
              <ci> k_forward </ci>
              <ci> GlnRS </ci>
              <ci> tRNAGlnUUG </ci>
            </apply>
          </math>
          <listOfLocalParameters>
            <localParameter id="k_forward" value="376"/>
          </listOfLocalParameters>
        </kineticLaw>
      </reaction>
      <reaction id="r3216" name="r3216" reversible="false">
        <annotation>
          <PropensityType> k=k_forward type=massaction</PropensityType>
        </annotation>
        <listOfReactants>
          <speciesReference species="GlnRS_Gln" stoichiometry="1" constant="false"/>
          <speciesReference species="tRNAGlnUUG" stoichiometry="1" constant="false"/>
        </listOfReactants>
        <listOfProducts>
          <speciesReference species="GlnRS_Gln_tRNAGlnUUG" stoichiometry="1" constant="false"/>
        </listOfProducts>
        <kineticLaw>
          <math xmlns="http://www.w3.org/1998/Math/MathML">
            <apply>
              <times/>
              <ci> k_forward </ci>
              <ci> GlnRS_Gln </ci>
              <ci> tRNAGlnUUG </ci>
            </apply>
          </math>
          <listOfLocalParameters>
            <localParameter id="k_forward" value="376"/>
          </listOfLocalParameters>
        </kineticLaw>
      </reaction>
      <reaction id="r3217" name="r3217" reversible="false">
        <annotation>
          <PropensityType> k=k_forward type=massaction</PropensityType>
        </annotation>
        <listOfReactants>
          <speciesReference species="GlnRS_tRNAGlnUUG" stoichiometry="1" constant="false"/>
        </listOfReactants>
        <listOfProducts>
          <speciesReference species="GlnRS" stoichiometry="1" constant="false"/>
          <speciesReference species="tRNAGlnUUG" stoichiometry="1" constant="false"/>
        </listOfProducts>
        <kineticLaw>
          <math xmlns="http://www.w3.org/1998/Math/MathML">
            <apply>
              <times/>
              <ci> k_forward </ci>
              <ci> GlnRS_tRNAGlnUUG </ci>
            </apply>
          </math>
          <listOfLocalParameters>
            <localParameter id="k_forward" value="100"/>
          </listOfLocalParameters>
        </kineticLaw>
      </reaction>
      <reaction id="r3218" name="r3218" reversible="false">
        <annotation>
          <PropensityType> k=k_forward type=massaction</PropensityType>
        </annotation>
        <listOfReactants>
          <speciesReference species="GlnRS_Gln_tRNAGlnUUG" stoichiometry="1" constant="false"/>
        </listOfReactants>
        <listOfProducts>
          <speciesReference species="GlnRS_Gln" stoichiometry="1" constant="false"/>
          <speciesReference species="tRNAGlnUUG" stoichiometry="1" constant="false"/>
        </listOfProducts>
        <kineticLaw>
          <math xmlns="http://www.w3.org/1998/Math/MathML">
            <apply>
              <times/>
              <ci> k_forward </ci>
              <ci> GlnRS_Gln_tRNAGlnUUG </ci>
            </apply>
          </math>
          <listOfLocalParameters>
            <localParameter id="k_forward" value="100"/>
          </listOfLocalParameters>
        </kineticLaw>
      </reaction>
      <reaction id="r3219" name="r3219" reversible="false">
        <annotation>
          <PropensityType> k=k_forward type=massaction</PropensityType>
        </annotation>
        <listOfReactants>
          <speciesReference species="GlnRS_ATP" stoichiometry="1" constant="false"/>
          <speciesReference species="tRNAGlnUUG" stoichiometry="1" constant="false"/>
        </listOfReactants>
        <listOfProducts>
          <speciesReference species="GlnRS_ATP_tRNAGlnUUG" stoichiometry="1" constant="false"/>
        </listOfProducts>
        <kineticLaw>
          <math xmlns="http://www.w3.org/1998/Math/MathML">
            <apply>
              <times/>
              <ci> k_forward </ci>
              <ci> GlnRS_ATP </ci>
              <ci> tRNAGlnUUG </ci>
            </apply>
          </math>
          <listOfLocalParameters>
            <localParameter id="k_forward" value="376"/>
          </listOfLocalParameters>
        </kineticLaw>
      </reaction>
      <reaction id="r3220" name="r3220" reversible="false">
        <annotation>
          <PropensityType> k=k_forward type=massaction</PropensityType>
        </annotation>
        <listOfReactants>
          <speciesReference species="GlnRS_ATP_tRNAGlnUUG" stoichiometry="1" constant="false"/>
        </listOfReactants>
        <listOfProducts>
          <speciesReference species="GlnRS_ATP" stoichiometry="1" constant="false"/>
          <speciesReference species="tRNAGlnUUG" stoichiometry="1" constant="false"/>
        </listOfProducts>
        <kineticLaw>
          <math xmlns="http://www.w3.org/1998/Math/MathML">
            <apply>
              <times/>
              <ci> k_forward </ci>
              <ci> GlnRS_ATP_tRNAGlnUUG </ci>
            </apply>
          </math>
          <listOfLocalParameters>
            <localParameter id="k_forward" value="100"/>
          </listOfLocalParameters>
        </kineticLaw>
      </reaction>
      <reaction id="r3221" name="r3221" reversible="false">
        <annotation>
          <PropensityType> k=k_forward type=massaction</PropensityType>
        </annotation>
        <listOfReactants>
          <speciesReference species="GlnRS_Gln_ATP" stoichiometry="1" constant="false"/>
          <speciesReference species="tRNAGlnUUG" stoichiometry="1" constant="false"/>
        </listOfReactants>
        <listOfProducts>
          <speciesReference species="GlnRS_Gln_ATP_tRNAGlnUUG" stoichiometry="1" constant="false"/>
        </listOfProducts>
        <kineticLaw>
          <math xmlns="http://www.w3.org/1998/Math/MathML">
            <apply>
              <times/>
              <ci> k_forward </ci>
              <ci> GlnRS_Gln_ATP </ci>
              <ci> tRNAGlnUUG </ci>
            </apply>
          </math>
          <listOfLocalParameters>
            <localParameter id="k_forward" value="376"/>
          </listOfLocalParameters>
        </kineticLaw>
      </reaction>
      <reaction id="r3222" name="r3222" reversible="false">
        <annotation>
          <PropensityType> k=k_forward type=massaction</PropensityType>
        </annotation>
        <listOfReactants>
          <speciesReference species="GlnRS_Gln_ATP_tRNAGlnUUG" stoichiometry="1" constant="false"/>
        </listOfReactants>
        <listOfProducts>
          <speciesReference species="GlnRS_Gln_ATP" stoichiometry="1" constant="false"/>
          <speciesReference species="tRNAGlnUUG" stoichiometry="1" constant="false"/>
        </listOfProducts>
        <kineticLaw>
          <math xmlns="http://www.w3.org/1998/Math/MathML">
            <apply>
              <times/>
              <ci> k_forward </ci>
              <ci> GlnRS_Gln_ATP_tRNAGlnUUG </ci>
            </apply>
          </math>
          <listOfLocalParameters>
            <localParameter id="k_forward" value="100"/>
          </listOfLocalParameters>
        </kineticLaw>
      </reaction>
      <reaction id="r3223" name="r3223" reversible="false">
        <annotation>
          <PropensityType> k=k_forward type=massaction</PropensityType>
        </annotation>
        <listOfReactants>
          <speciesReference species="GlnRS_GlnAMP_PPi" stoichiometry="1" constant="false"/>
          <speciesReference species="tRNAGlnUUG" stoichiometry="1" constant="false"/>
        </listOfReactants>
        <listOfProducts>
          <speciesReference species="GlnRS_GlnAMP_PPi_tRNAGlnUUG" stoichiometry="1" constant="false"/>
        </listOfProducts>
        <kineticLaw>
          <math xmlns="http://www.w3.org/1998/Math/MathML">
            <apply>
              <times/>
              <ci> k_forward </ci>
              <ci> GlnRS_GlnAMP_PPi </ci>
              <ci> tRNAGlnUUG </ci>
            </apply>
          </math>
          <listOfLocalParameters>
            <localParameter id="k_forward" value="353"/>
          </listOfLocalParameters>
        </kineticLaw>
      </reaction>
      <reaction id="r3224" name="r3224" reversible="false">
        <annotation>
          <PropensityType> k=k_forward type=massaction</PropensityType>
        </annotation>
        <listOfReactants>
          <speciesReference species="GlnRS_GlnAMP_PPi_tRNAGlnUUG" stoichiometry="1" constant="false"/>
        </listOfReactants>
        <listOfProducts>
          <speciesReference species="GlnRS_GlnAMP_PPi" stoichiometry="1" constant="false"/>
          <speciesReference species="tRNAGlnUUG" stoichiometry="1" constant="false"/>
        </listOfProducts>
        <kineticLaw>
          <math xmlns="http://www.w3.org/1998/Math/MathML">
            <apply>
              <times/>
              <ci> k_forward </ci>
              <ci> GlnRS_GlnAMP_PPi_tRNAGlnUUG </ci>
            </apply>
          </math>
          <listOfLocalParameters>
            <localParameter id="k_forward" value="100"/>
          </listOfLocalParameters>
        </kineticLaw>
      </reaction>
      <reaction id="r3225" name="r3225" reversible="false">
        <annotation>
          <PropensityType> k=k_forward type=massaction</PropensityType>
        </annotation>
        <listOfReactants>
          <speciesReference species="GlnRS_GlnAMP" stoichiometry="1" constant="false"/>
          <speciesReference species="tRNAGlnUUG" stoichiometry="1" constant="false"/>
        </listOfReactants>
        <listOfProducts>
          <speciesReference species="GlnRS_GlnAMP_tRNAGlnUUG" stoichiometry="1" constant="false"/>
        </listOfProducts>
        <kineticLaw>
          <math xmlns="http://www.w3.org/1998/Math/MathML">
            <apply>
              <times/>
              <ci> k_forward </ci>
              <ci> GlnRS_GlnAMP </ci>
              <ci> tRNAGlnUUG </ci>
            </apply>
          </math>
          <listOfLocalParameters>
            <localParameter id="k_forward" value="353"/>
          </listOfLocalParameters>
        </kineticLaw>
      </reaction>
      <reaction id="r3226" name="r3226" reversible="false">
        <annotation>
          <PropensityType> k=k_forward type=massaction</PropensityType>
        </annotation>
        <listOfReactants>
          <speciesReference species="GlnRS_GlnAMP_tRNAGlnUUG" stoichiometry="1" constant="false"/>
        </listOfReactants>
        <listOfProducts>
          <speciesReference species="GlnRS_GlnAMP" stoichiometry="1" constant="false"/>
          <speciesReference species="tRNAGlnUUG" stoichiometry="1" constant="false"/>
        </listOfProducts>
        <kineticLaw>
          <math xmlns="http://www.w3.org/1998/Math/MathML">
            <apply>
              <times/>
              <ci> k_forward </ci>
              <ci> GlnRS_GlnAMP_tRNAGlnUUG </ci>
            </apply>
          </math>
          <listOfLocalParameters>
            <localParameter id="k_forward" value="100"/>
          </listOfLocalParameters>
        </kineticLaw>
      </reaction>
      <reaction id="r3227" name="r3227" reversible="false">
        <annotation>
          <PropensityType> k=k_forward type=massaction</PropensityType>
        </annotation>
        <listOfReactants>
          <speciesReference species="EFTu_GTP" stoichiometry="1" constant="false"/>
          <speciesReference species="GlntRNAGlnUUG" stoichiometry="1" constant="false"/>
        </listOfReactants>
        <listOfProducts>
          <speciesReference species="EFTu_GTP_GlntRNAGlnUUG" stoichiometry="1" constant="false"/>
        </listOfProducts>
        <kineticLaw>
          <math xmlns="http://www.w3.org/1998/Math/MathML">
            <apply>
              <times/>
              <ci> k_forward </ci>
              <ci> EFTu_GTP </ci>
              <ci> GlntRNAGlnUUG </ci>
            </apply>
          </math>
          <listOfLocalParameters>
            <localParameter id="k_forward" value="1.5"/>
          </listOfLocalParameters>
        </kineticLaw>
      </reaction>
      <reaction id="r3228" name="r3228" reversible="false">
        <annotation>
          <PropensityType> k=k_forward type=massaction</PropensityType>
        </annotation>
        <listOfReactants>
          <speciesReference species="EFTu_GTP_GlntRNAGlnUUG" stoichiometry="1" constant="false"/>
        </listOfReactants>
        <listOfProducts>
          <speciesReference species="EFTu_GTP" stoichiometry="1" constant="false"/>
          <speciesReference species="GlntRNAGlnUUG" stoichiometry="1" constant="false"/>
        </listOfProducts>
        <kineticLaw>
          <math xmlns="http://www.w3.org/1998/Math/MathML">
            <apply>
              <times/>
              <ci> k_forward </ci>
              <ci> EFTu_GTP_GlntRNAGlnUUG </ci>
            </apply>
          </math>
          <listOfLocalParameters>
            <localParameter id="k_forward" value="0.0013"/>
          </listOfLocalParameters>
        </kineticLaw>
      </reaction>
      <reaction id="r3229" name="r3229" reversible="false">
        <annotation>
          <PropensityType> k=k_forward type=massaction</PropensityType>
        </annotation>
        <listOfReactants>
          <speciesReference species="RS50S_tRNAGlnUUG_RRF_EFG_GDP" stoichiometry="1" constant="false"/>
        </listOfReactants>
        <listOfProducts>
          <speciesReference species="RS50S_tRNAGlnUUG_RRF" stoichiometry="1" constant="false"/>
          <speciesReference species="EFG_GDP" stoichiometry="1" constant="false"/>
        </listOfProducts>
        <kineticLaw>
          <math xmlns="http://www.w3.org/1998/Math/MathML">
            <apply>
              <times/>
              <ci> k_forward </ci>
              <ci> RS50S_tRNAGlnUUG_RRF_EFG_GDP </ci>
            </apply>
          </math>
          <listOfLocalParameters>
            <localParameter id="k_forward" value="1000"/>
          </listOfLocalParameters>
        </kineticLaw>
      </reaction>
      <reaction id="r3230" name="r3230" reversible="false">
        <annotation>
          <PropensityType> k=k_forward type=massaction</PropensityType>
        </annotation>
        <listOfReactants>
          <speciesReference species="RS50S_tRNAGlnUUG_RRF_EFG_GDP" stoichiometry="1" constant="false"/>
        </listOfReactants>
        <listOfProducts>
          <speciesReference species="RS50S_tRNAGlnUUG_EFG_GDP" stoichiometry="1" constant="false"/>
          <speciesReference species="RRF" stoichiometry="1" constant="false"/>
        </listOfProducts>
        <kineticLaw>
          <math xmlns="http://www.w3.org/1998/Math/MathML">
            <apply>
              <times/>
              <ci> k_forward </ci>
              <ci> RS50S_tRNAGlnUUG_RRF_EFG_GDP </ci>
            </apply>
          </math>
          <listOfLocalParameters>
            <localParameter id="k_forward" value="1000"/>
          </listOfLocalParameters>
        </kineticLaw>
      </reaction>
      <reaction id="r3231" name="r3231" reversible="false">
        <annotation>
          <PropensityType> k=k_forward type=massaction</PropensityType>
        </annotation>
        <listOfReactants>
          <speciesReference species="RS50S_tRNAGlnUUG_RRF_EFG_GDP" stoichiometry="1" constant="false"/>
        </listOfReactants>
        <listOfProducts>
          <speciesReference species="RS50S_RRF_EFG_GDP" stoichiometry="1" constant="false"/>
          <speciesReference species="tRNAGlnUUG" stoichiometry="1" constant="false"/>
        </listOfProducts>
        <kineticLaw>
          <math xmlns="http://www.w3.org/1998/Math/MathML">
            <apply>
              <times/>
              <ci> k_forward </ci>
              <ci> RS50S_tRNAGlnUUG_RRF_EFG_GDP </ci>
            </apply>
          </math>
          <listOfLocalParameters>
            <localParameter id="k_forward" value="1000"/>
          </listOfLocalParameters>
        </kineticLaw>
      </reaction>
      <reaction id="r3232" name="r3232" reversible="false">
        <annotation>
          <PropensityType> k=k_forward type=massaction</PropensityType>
        </annotation>
        <listOfReactants>
          <speciesReference species="RS50S_tRNAGlnUUG_RRF" stoichiometry="1" constant="false"/>
        </listOfReactants>
        <listOfProducts>
          <speciesReference species="RS50S_RRF" stoichiometry="1" constant="false"/>
          <speciesReference species="tRNAGlnUUG" stoichiometry="1" constant="false"/>
        </listOfProducts>
        <kineticLaw>
          <math xmlns="http://www.w3.org/1998/Math/MathML">
            <apply>
              <times/>
              <ci> k_forward </ci>
              <ci> RS50S_tRNAGlnUUG_RRF </ci>
            </apply>
          </math>
          <listOfLocalParameters>
            <localParameter id="k_forward" value="1000"/>
          </listOfLocalParameters>
        </kineticLaw>
      </reaction>
      <reaction id="r3233" name="r3233" reversible="false">
        <annotation>
          <PropensityType> k=k_forward type=massaction</PropensityType>
        </annotation>
        <listOfReactants>
          <speciesReference species="RS50S_tRNAGlnUUG_RRF" stoichiometry="1" constant="false"/>
        </listOfReactants>
        <listOfProducts>
          <speciesReference species="RS50S_tRNAGlnUUG" stoichiometry="1" constant="false"/>
          <speciesReference species="RRF" stoichiometry="1" constant="false"/>
        </listOfProducts>
        <kineticLaw>
          <math xmlns="http://www.w3.org/1998/Math/MathML">
            <apply>
              <times/>
              <ci> k_forward </ci>
              <ci> RS50S_tRNAGlnUUG_RRF </ci>
            </apply>
          </math>
          <listOfLocalParameters>
            <localParameter id="k_forward" value="1000"/>
          </listOfLocalParameters>
        </kineticLaw>
      </reaction>
      <reaction id="r3234" name="r3234" reversible="false">
        <annotation>
          <PropensityType> k=k_forward type=massaction</PropensityType>
        </annotation>
        <listOfReactants>
          <speciesReference species="RS50S_tRNAGlnUUG" stoichiometry="1" constant="false"/>
        </listOfReactants>
        <listOfProducts>
          <speciesReference species="tRNAGlnUUG" stoichiometry="1" constant="false"/>
          <speciesReference species="RS50S" stoichiometry="1" constant="false"/>
        </listOfProducts>
        <kineticLaw>
          <math xmlns="http://www.w3.org/1998/Math/MathML">
            <apply>
              <times/>
              <ci> k_forward </ci>
              <ci> RS50S_tRNAGlnUUG </ci>
            </apply>
          </math>
          <listOfLocalParameters>
            <localParameter id="k_forward" value="1000"/>
          </listOfLocalParameters>
        </kineticLaw>
      </reaction>
      <reaction id="r3235" name="r3235" reversible="false">
        <annotation>
          <PropensityType> k=k_forward type=massaction</PropensityType>
        </annotation>
        <listOfReactants>
          <speciesReference species="RS50S_tRNAGlnUUG_EFG_GDP" stoichiometry="1" constant="false"/>
        </listOfReactants>
        <listOfProducts>
          <speciesReference species="EFG_GDP" stoichiometry="1" constant="false"/>
          <speciesReference species="RS50S_tRNAGlnUUG" stoichiometry="1" constant="false"/>
        </listOfProducts>
        <kineticLaw>
          <math xmlns="http://www.w3.org/1998/Math/MathML">
            <apply>
              <times/>
              <ci> k_forward </ci>
              <ci> RS50S_tRNAGlnUUG_EFG_GDP </ci>
            </apply>
          </math>
          <listOfLocalParameters>
            <localParameter id="k_forward" value="1000"/>
          </listOfLocalParameters>
        </kineticLaw>
      </reaction>
      <reaction id="r3236" name="r3236" reversible="false">
        <annotation>
          <PropensityType> k=k_forward type=massaction</PropensityType>
        </annotation>
        <listOfReactants>
          <speciesReference species="RS50S_tRNAGlnUUG_EFG_GDP" stoichiometry="1" constant="false"/>
        </listOfReactants>
        <listOfProducts>
          <speciesReference species="RS50S_EFG_GDP" stoichiometry="1" constant="false"/>
          <speciesReference species="tRNAGlnUUG" stoichiometry="1" constant="false"/>
        </listOfProducts>
        <kineticLaw>
          <math xmlns="http://www.w3.org/1998/Math/MathML">
            <apply>
              <times/>
              <ci> k_forward </ci>
              <ci> RS50S_tRNAGlnUUG_EFG_GDP </ci>
            </apply>
          </math>
          <listOfLocalParameters>
            <localParameter id="k_forward" value="1000"/>
          </listOfLocalParameters>
        </kineticLaw>
      </reaction>
      <reaction id="r3237" name="r3237" reversible="false">
        <annotation>
          <PropensityType> k=k_forward type=massaction</PropensityType>
        </annotation>
        <listOfReactants>
          <speciesReference species="IleRS" stoichiometry="1" constant="false"/>
          <speciesReference species="Ile" stoichiometry="1" constant="false"/>
        </listOfReactants>
        <listOfProducts>
          <speciesReference species="IleRS_Ile" stoichiometry="1" constant="false"/>
        </listOfProducts>
        <kineticLaw>
          <math xmlns="http://www.w3.org/1998/Math/MathML">
            <apply>
              <times/>
              <ci> k_forward </ci>
              <ci> IleRS </ci>
              <ci> Ile </ci>
            </apply>
          </math>
          <listOfLocalParameters>
            <localParameter id="k_forward" value="20"/>
          </listOfLocalParameters>
        </kineticLaw>
      </reaction>
      <reaction id="r3238" name="r3238" reversible="false">
        <annotation>
          <PropensityType> k=k_forward type=massaction</PropensityType>
        </annotation>
        <listOfReactants>
          <speciesReference species="IleRS_IleAMP_PPi" stoichiometry="1" constant="false"/>
        </listOfReactants>
        <listOfProducts>
          <speciesReference species="IleRS_IleAMP" stoichiometry="1" constant="false"/>
          <speciesReference species="PPi" stoichiometry="1" constant="false"/>
        </listOfProducts>
        <kineticLaw>
          <math xmlns="http://www.w3.org/1998/Math/MathML">
            <apply>
              <times/>
              <ci> k_forward </ci>
              <ci> IleRS_IleAMP_PPi </ci>
            </apply>
          </math>
          <listOfLocalParameters>
            <localParameter id="k_forward" value="1000"/>
          </listOfLocalParameters>
        </kineticLaw>
      </reaction>
      <reaction id="r3239" name="r3239" reversible="false">
        <annotation>
          <PropensityType> k=k_forward type=massaction</PropensityType>
        </annotation>
        <listOfReactants>
          <speciesReference species="IleRS_Ile" stoichiometry="1" constant="false"/>
        </listOfReactants>
        <listOfProducts>
          <speciesReference species="IleRS" stoichiometry="1" constant="false"/>
          <speciesReference species="Ile" stoichiometry="1" constant="false"/>
        </listOfProducts>
        <kineticLaw>
          <math xmlns="http://www.w3.org/1998/Math/MathML">
            <apply>
              <times/>
              <ci> k_forward </ci>
              <ci> IleRS_Ile </ci>
            </apply>
          </math>
          <listOfLocalParameters>
            <localParameter id="k_forward" value="470"/>
          </listOfLocalParameters>
        </kineticLaw>
      </reaction>
      <reaction id="r3240" name="r3240" reversible="false">
        <annotation>
          <PropensityType> k=k_forward type=massaction</PropensityType>
        </annotation>
        <listOfReactants>
          <speciesReference species="IleRS" stoichiometry="1" constant="false"/>
          <speciesReference species="ATP" stoichiometry="1" constant="false"/>
        </listOfReactants>
        <listOfProducts>
          <speciesReference species="IleRS_ATP" stoichiometry="1" constant="false"/>
        </listOfProducts>
        <kineticLaw>
          <math xmlns="http://www.w3.org/1998/Math/MathML">
            <apply>
              <times/>
              <ci> k_forward </ci>
              <ci> IleRS </ci>
              <ci> ATP </ci>
            </apply>
          </math>
          <listOfLocalParameters>
            <localParameter id="k_forward" value="10"/>
          </listOfLocalParameters>
        </kineticLaw>
      </reaction>
      <reaction id="r3241" name="r3241" reversible="false">
        <annotation>
          <PropensityType> k=k_forward type=massaction</PropensityType>
        </annotation>
        <listOfReactants>
          <speciesReference species="IleRS_ATP" stoichiometry="1" constant="false"/>
        </listOfReactants>
        <listOfProducts>
          <speciesReference species="IleRS" stoichiometry="1" constant="false"/>
          <speciesReference species="ATP" stoichiometry="1" constant="false"/>
        </listOfProducts>
        <kineticLaw>
          <math xmlns="http://www.w3.org/1998/Math/MathML">
            <apply>
              <times/>
              <ci> k_forward </ci>
              <ci> IleRS_ATP </ci>
            </apply>
          </math>
          <listOfLocalParameters>
            <localParameter id="k_forward" value="8900"/>
          </listOfLocalParameters>
        </kineticLaw>
      </reaction>
      <reaction id="r3242" name="r3242" reversible="false">
        <annotation>
          <PropensityType> k=k_forward type=massaction</PropensityType>
        </annotation>
        <listOfReactants>
          <speciesReference species="IleRS_ATP" stoichiometry="1" constant="false"/>
          <speciesReference species="Ile" stoichiometry="1" constant="false"/>
        </listOfReactants>
        <listOfProducts>
          <speciesReference species="IleRS_Ile_ATP" stoichiometry="1" constant="false"/>
        </listOfProducts>
        <kineticLaw>
          <math xmlns="http://www.w3.org/1998/Math/MathML">
            <apply>
              <times/>
              <ci> k_forward </ci>
              <ci> IleRS_ATP </ci>
              <ci> Ile </ci>
            </apply>
          </math>
          <listOfLocalParameters>
            <localParameter id="k_forward" value="0.024"/>
          </listOfLocalParameters>
        </kineticLaw>
      </reaction>
      <reaction id="r3243" name="r3243" reversible="false">
        <annotation>
          <PropensityType> k=k_forward type=massaction</PropensityType>
        </annotation>
        <listOfReactants>
          <speciesReference species="IleRS_Ile_ATP" stoichiometry="1" constant="false"/>
        </listOfReactants>
        <listOfProducts>
          <speciesReference species="IleRS_ATP" stoichiometry="1" constant="false"/>
          <speciesReference species="Ile" stoichiometry="1" constant="false"/>
        </listOfProducts>
        <kineticLaw>
          <math xmlns="http://www.w3.org/1998/Math/MathML">
            <apply>
              <times/>
              <ci> k_forward </ci>
              <ci> IleRS_Ile_ATP </ci>
            </apply>
          </math>
          <listOfLocalParameters>
            <localParameter id="k_forward" value="3.2"/>
          </listOfLocalParameters>
        </kineticLaw>
      </reaction>
      <reaction id="r3244" name="r3244" reversible="false">
        <annotation>
          <PropensityType> k=k_forward type=massaction</PropensityType>
        </annotation>
        <listOfReactants>
          <speciesReference species="IleRS_Ile" stoichiometry="1" constant="false"/>
          <speciesReference species="ATP" stoichiometry="1" constant="false"/>
        </listOfReactants>
        <listOfProducts>
          <speciesReference species="IleRS_Ile_ATP" stoichiometry="1" constant="false"/>
        </listOfProducts>
        <kineticLaw>
          <math xmlns="http://www.w3.org/1998/Math/MathML">
            <apply>
              <times/>
              <ci> k_forward </ci>
              <ci> IleRS_Ile </ci>
              <ci> ATP </ci>
            </apply>
          </math>
          <listOfLocalParameters>
            <localParameter id="k_forward" value="10"/>
          </listOfLocalParameters>
        </kineticLaw>
      </reaction>
      <reaction id="r3245" name="r3245" reversible="false">
        <annotation>
          <PropensityType> k=k_forward type=massaction</PropensityType>
        </annotation>
        <listOfReactants>
          <speciesReference species="IleRS_Ile_ATP" stoichiometry="1" constant="false"/>
        </listOfReactants>
        <listOfProducts>
          <speciesReference species="IleRS_Ile" stoichiometry="1" constant="false"/>
          <speciesReference species="ATP" stoichiometry="1" constant="false"/>
        </listOfProducts>
        <kineticLaw>
          <math xmlns="http://www.w3.org/1998/Math/MathML">
            <apply>
              <times/>
              <ci> k_forward </ci>
              <ci> IleRS_Ile_ATP </ci>
            </apply>
          </math>
          <listOfLocalParameters>
            <localParameter id="k_forward" value="4500"/>
          </listOfLocalParameters>
        </kineticLaw>
      </reaction>
      <reaction id="r3246" name="r3246" reversible="false">
        <annotation>
          <PropensityType> k=k_forward type=massaction</PropensityType>
        </annotation>
        <listOfReactants>
          <speciesReference species="IleRS_Ile_ATP" stoichiometry="1" constant="false"/>
        </listOfReactants>
        <listOfProducts>
          <speciesReference species="IleRS_IleAMP_PPi" stoichiometry="1" constant="false"/>
        </listOfProducts>
        <kineticLaw>
          <math xmlns="http://www.w3.org/1998/Math/MathML">
            <apply>
              <times/>
              <ci> k_forward </ci>
              <ci> IleRS_Ile_ATP </ci>
            </apply>
          </math>
          <listOfLocalParameters>
            <localParameter id="k_forward" value="29"/>
          </listOfLocalParameters>
        </kineticLaw>
      </reaction>
      <reaction id="r3247" name="r3247" reversible="false">
        <annotation>
          <PropensityType> k=k_forward type=massaction</PropensityType>
        </annotation>
        <listOfReactants>
          <speciesReference species="IleRS_IleAMP_PPi" stoichiometry="1" constant="false"/>
        </listOfReactants>
        <listOfProducts>
          <speciesReference species="IleRS_Ile_ATP" stoichiometry="1" constant="false"/>
        </listOfProducts>
        <kineticLaw>
          <math xmlns="http://www.w3.org/1998/Math/MathML">
            <apply>
              <times/>
              <ci> k_forward </ci>
              <ci> IleRS_IleAMP_PPi </ci>
            </apply>
          </math>
          <listOfLocalParameters>
            <localParameter id="k_forward" value="47"/>
          </listOfLocalParameters>
        </kineticLaw>
      </reaction>
      <reaction id="r3248" name="r3248" reversible="false">
        <annotation>
          <PropensityType> k=k_forward type=massaction</PropensityType>
        </annotation>
        <listOfReactants>
          <speciesReference species="IleRS_AMP" stoichiometry="1" constant="false"/>
        </listOfReactants>
        <listOfProducts>
          <speciesReference species="IleRS" stoichiometry="1" constant="false"/>
          <speciesReference species="AMP" stoichiometry="1" constant="false"/>
        </listOfProducts>
        <kineticLaw>
          <math xmlns="http://www.w3.org/1998/Math/MathML">
            <apply>
              <times/>
              <ci> k_forward </ci>
              <ci> IleRS_AMP </ci>
            </apply>
          </math>
          <listOfLocalParameters>
            <localParameter id="k_forward" value="1000"/>
          </listOfLocalParameters>
        </kineticLaw>
      </reaction>
      <reaction id="r3249" name="r3249" reversible="false">
        <annotation>
          <PropensityType> k=k_forward type=massaction</PropensityType>
        </annotation>
        <listOfReactants>
          <speciesReference species="IleRS_IleAMP" stoichiometry="1" constant="false"/>
        </listOfReactants>
        <listOfProducts>
          <speciesReference species="IleRS" stoichiometry="1" constant="false"/>
          <speciesReference species="IleAMP" stoichiometry="1" constant="false"/>
        </listOfProducts>
        <kineticLaw>
          <math xmlns="http://www.w3.org/1998/Math/MathML">
            <apply>
              <times/>
              <ci> k_forward </ci>
              <ci> IleRS_IleAMP </ci>
            </apply>
          </math>
          <listOfLocalParameters>
            <localParameter id="k_forward" value="0.07"/>
          </listOfLocalParameters>
        </kineticLaw>
      </reaction>
      <reaction id="r3250" name="r3250" reversible="false">
        <annotation>
          <PropensityType> k=k_forward type=massaction</PropensityType>
        </annotation>
        <listOfReactants>
          <speciesReference species="IleRS" stoichiometry="1" constant="false"/>
          <speciesReference species="IleAMP" stoichiometry="1" constant="false"/>
        </listOfReactants>
        <listOfProducts>
          <speciesReference species="IleRS_IleAMP" stoichiometry="1" constant="false"/>
        </listOfProducts>
        <kineticLaw>
          <math xmlns="http://www.w3.org/1998/Math/MathML">
            <apply>
              <times/>
              <ci> k_forward </ci>
              <ci> IleRS </ci>
              <ci> IleAMP </ci>
            </apply>
          </math>
          <listOfLocalParameters>
            <localParameter id="k_forward" value="2.4"/>
          </listOfLocalParameters>
        </kineticLaw>
      </reaction>
      <reaction id="r3251" name="r3251" reversible="false">
        <annotation>
          <PropensityType> k=k_forward type=massaction</PropensityType>
        </annotation>
        <listOfReactants>
          <speciesReference species="IleRS_IleAMP_tRNAIleAAU" stoichiometry="1" constant="false"/>
        </listOfReactants>
        <listOfProducts>
          <speciesReference species="IleRS_AMP_IletRNAIleAAU" stoichiometry="1" constant="false"/>
        </listOfProducts>
        <kineticLaw>
          <math xmlns="http://www.w3.org/1998/Math/MathML">
            <apply>
              <times/>
              <ci> k_forward </ci>
              <ci> IleRS_IleAMP_tRNAIleAAU </ci>
            </apply>
          </math>
          <listOfLocalParameters>
            <localParameter id="k_forward" value="22"/>
          </listOfLocalParameters>
        </kineticLaw>
      </reaction>
      <reaction id="r3252" name="r3252" reversible="false">
        <annotation>
          <PropensityType> k=k_forward type=massaction</PropensityType>
        </annotation>
        <listOfReactants>
          <speciesReference species="IleRS_AMP_IletRNAIleAAU" stoichiometry="1" constant="false"/>
        </listOfReactants>
        <listOfProducts>
          <speciesReference species="IleRS_IletRNAIleAAU" stoichiometry="1" constant="false"/>
          <speciesReference species="AMP" stoichiometry="1" constant="false"/>
        </listOfProducts>
        <kineticLaw>
          <math xmlns="http://www.w3.org/1998/Math/MathML">
            <apply>
              <times/>
              <ci> k_forward </ci>
              <ci> IleRS_AMP_IletRNAIleAAU </ci>
            </apply>
          </math>
          <listOfLocalParameters>
            <localParameter id="k_forward" value="1000"/>
          </listOfLocalParameters>
        </kineticLaw>
      </reaction>
      <reaction id="r3253" name="r3253" reversible="false">
        <annotation>
          <PropensityType> k=k_forward type=massaction</PropensityType>
        </annotation>
        <listOfReactants>
          <speciesReference species="IleRS_AMP_IletRNAIleAAU" stoichiometry="1" constant="false"/>
        </listOfReactants>
        <listOfProducts>
          <speciesReference species="IletRNAIleAAU" stoichiometry="1" constant="false"/>
          <speciesReference species="IleRS_AMP" stoichiometry="1" constant="false"/>
        </listOfProducts>
        <kineticLaw>
          <math xmlns="http://www.w3.org/1998/Math/MathML">
            <apply>
              <times/>
              <ci> k_forward </ci>
              <ci> IleRS_AMP_IletRNAIleAAU </ci>
            </apply>
          </math>
          <listOfLocalParameters>
            <localParameter id="k_forward" value="353"/>
          </listOfLocalParameters>
        </kineticLaw>
      </reaction>
      <reaction id="r3254" name="r3254" reversible="false">
        <annotation>
          <PropensityType> k=k_forward type=massaction</PropensityType>
        </annotation>
        <listOfReactants>
          <speciesReference species="IleRS_AMP" stoichiometry="1" constant="false"/>
          <speciesReference species="IletRNAIleAAU" stoichiometry="1" constant="false"/>
        </listOfReactants>
        <listOfProducts>
          <speciesReference species="IleRS_AMP_IletRNAIleAAU" stoichiometry="1" constant="false"/>
        </listOfProducts>
        <kineticLaw>
          <math xmlns="http://www.w3.org/1998/Math/MathML">
            <apply>
              <times/>
              <ci> k_forward </ci>
              <ci> IleRS_AMP </ci>
              <ci> IletRNAIleAAU </ci>
            </apply>
          </math>
          <listOfLocalParameters>
            <localParameter id="k_forward" value="100"/>
          </listOfLocalParameters>
        </kineticLaw>
      </reaction>
      <reaction id="r3255" name="r3255" reversible="false">
        <annotation>
          <PropensityType> k=k_forward type=massaction</PropensityType>
        </annotation>
        <listOfReactants>
          <speciesReference species="IleRS_IletRNAIleAAU" stoichiometry="1" constant="false"/>
        </listOfReactants>
        <listOfProducts>
          <speciesReference species="IleRS" stoichiometry="1" constant="false"/>
          <speciesReference species="IletRNAIleAAU" stoichiometry="1" constant="false"/>
        </listOfProducts>
        <kineticLaw>
          <math xmlns="http://www.w3.org/1998/Math/MathML">
            <apply>
              <times/>
              <ci> k_forward </ci>
              <ci> IleRS_IletRNAIleAAU </ci>
            </apply>
          </math>
          <listOfLocalParameters>
            <localParameter id="k_forward" value="353"/>
          </listOfLocalParameters>
        </kineticLaw>
      </reaction>
      <reaction id="r3256" name="r3256" reversible="false">
        <annotation>
          <PropensityType> k=k_forward type=massaction</PropensityType>
        </annotation>
        <listOfReactants>
          <speciesReference species="IleRS" stoichiometry="1" constant="false"/>
          <speciesReference species="IletRNAIleAAU" stoichiometry="1" constant="false"/>
        </listOfReactants>
        <listOfProducts>
          <speciesReference species="IleRS_IletRNAIleAAU" stoichiometry="1" constant="false"/>
        </listOfProducts>
        <kineticLaw>
          <math xmlns="http://www.w3.org/1998/Math/MathML">
            <apply>
              <times/>
              <ci> k_forward </ci>
              <ci> IleRS </ci>
              <ci> IletRNAIleAAU </ci>
            </apply>
          </math>
          <listOfLocalParameters>
            <localParameter id="k_forward" value="100"/>
          </listOfLocalParameters>
        </kineticLaw>
      </reaction>
      <reaction id="r3257" name="r3257" reversible="false">
        <annotation>
          <PropensityType> k=k_forward type=massaction</PropensityType>
        </annotation>
        <listOfReactants>
          <speciesReference species="IleRS_tRNAIleAAU" stoichiometry="1" constant="false"/>
          <speciesReference species="Ile" stoichiometry="1" constant="false"/>
        </listOfReactants>
        <listOfProducts>
          <speciesReference species="IleRS_Ile_tRNAIleAAU" stoichiometry="1" constant="false"/>
        </listOfProducts>
        <kineticLaw>
          <math xmlns="http://www.w3.org/1998/Math/MathML">
            <apply>
              <times/>
              <ci> k_forward </ci>
              <ci> IleRS_tRNAIleAAU </ci>
              <ci> Ile </ci>
            </apply>
          </math>
          <listOfLocalParameters>
            <localParameter id="k_forward" value="20"/>
          </listOfLocalParameters>
        </kineticLaw>
      </reaction>
      <reaction id="r3258" name="r3258" reversible="false">
        <annotation>
          <PropensityType> k=k_forward type=massaction</PropensityType>
        </annotation>
        <listOfReactants>
          <speciesReference species="IleRS_IleAMP_PPi_tRNAIleAAU" stoichiometry="1" constant="false"/>
        </listOfReactants>
        <listOfProducts>
          <speciesReference species="IleRS_IleAMP_tRNAIleAAU" stoichiometry="1" constant="false"/>
          <speciesReference species="PPi" stoichiometry="1" constant="false"/>
        </listOfProducts>
        <kineticLaw>
          <math xmlns="http://www.w3.org/1998/Math/MathML">
            <apply>
              <times/>
              <ci> k_forward </ci>
              <ci> IleRS_IleAMP_PPi_tRNAIleAAU </ci>
            </apply>
          </math>
          <listOfLocalParameters>
            <localParameter id="k_forward" value="1000"/>
          </listOfLocalParameters>
        </kineticLaw>
      </reaction>
      <reaction id="r3259" name="r3259" reversible="false">
        <annotation>
          <PropensityType> k=k_forward type=massaction</PropensityType>
        </annotation>
        <listOfReactants>
          <speciesReference species="IleRS_Ile_tRNAIleAAU" stoichiometry="1" constant="false"/>
        </listOfReactants>
        <listOfProducts>
          <speciesReference species="IleRS_tRNAIleAAU" stoichiometry="1" constant="false"/>
          <speciesReference species="Ile" stoichiometry="1" constant="false"/>
        </listOfProducts>
        <kineticLaw>
          <math xmlns="http://www.w3.org/1998/Math/MathML">
            <apply>
              <times/>
              <ci> k_forward </ci>
              <ci> IleRS_Ile_tRNAIleAAU </ci>
            </apply>
          </math>
          <listOfLocalParameters>
            <localParameter id="k_forward" value="470"/>
          </listOfLocalParameters>
        </kineticLaw>
      </reaction>
      <reaction id="r3260" name="r3260" reversible="false">
        <annotation>
          <PropensityType> k=k_forward type=massaction</PropensityType>
        </annotation>
        <listOfReactants>
          <speciesReference species="IleRS_tRNAIleAAU" stoichiometry="1" constant="false"/>
          <speciesReference species="ATP" stoichiometry="1" constant="false"/>
        </listOfReactants>
        <listOfProducts>
          <speciesReference species="IleRS_ATP_tRNAIleAAU" stoichiometry="1" constant="false"/>
        </listOfProducts>
        <kineticLaw>
          <math xmlns="http://www.w3.org/1998/Math/MathML">
            <apply>
              <times/>
              <ci> k_forward </ci>
              <ci> IleRS_tRNAIleAAU </ci>
              <ci> ATP </ci>
            </apply>
          </math>
          <listOfLocalParameters>
            <localParameter id="k_forward" value="10"/>
          </listOfLocalParameters>
        </kineticLaw>
      </reaction>
      <reaction id="r3261" name="r3261" reversible="false">
        <annotation>
          <PropensityType> k=k_forward type=massaction</PropensityType>
        </annotation>
        <listOfReactants>
          <speciesReference species="IleRS_ATP_tRNAIleAAU" stoichiometry="1" constant="false"/>
        </listOfReactants>
        <listOfProducts>
          <speciesReference species="IleRS_tRNAIleAAU" stoichiometry="1" constant="false"/>
          <speciesReference species="ATP" stoichiometry="1" constant="false"/>
        </listOfProducts>
        <kineticLaw>
          <math xmlns="http://www.w3.org/1998/Math/MathML">
            <apply>
              <times/>
              <ci> k_forward </ci>
              <ci> IleRS_ATP_tRNAIleAAU </ci>
            </apply>
          </math>
          <listOfLocalParameters>
            <localParameter id="k_forward" value="8900"/>
          </listOfLocalParameters>
        </kineticLaw>
      </reaction>
      <reaction id="r3262" name="r3262" reversible="false">
        <annotation>
          <PropensityType> k=k_forward type=massaction</PropensityType>
        </annotation>
        <listOfReactants>
          <speciesReference species="IleRS_ATP_tRNAIleAAU" stoichiometry="1" constant="false"/>
          <speciesReference species="Ile" stoichiometry="1" constant="false"/>
        </listOfReactants>
        <listOfProducts>
          <speciesReference species="IleRS_Ile_ATP_tRNAIleAAU" stoichiometry="1" constant="false"/>
        </listOfProducts>
        <kineticLaw>
          <math xmlns="http://www.w3.org/1998/Math/MathML">
            <apply>
              <times/>
              <ci> k_forward </ci>
              <ci> IleRS_ATP_tRNAIleAAU </ci>
              <ci> Ile </ci>
            </apply>
          </math>
          <listOfLocalParameters>
            <localParameter id="k_forward" value="0.024"/>
          </listOfLocalParameters>
        </kineticLaw>
      </reaction>
      <reaction id="r3263" name="r3263" reversible="false">
        <annotation>
          <PropensityType> k=k_forward type=massaction</PropensityType>
        </annotation>
        <listOfReactants>
          <speciesReference species="IleRS_Ile_ATP_tRNAIleAAU" stoichiometry="1" constant="false"/>
        </listOfReactants>
        <listOfProducts>
          <speciesReference species="IleRS_ATP_tRNAIleAAU" stoichiometry="1" constant="false"/>
          <speciesReference species="Ile" stoichiometry="1" constant="false"/>
        </listOfProducts>
        <kineticLaw>
          <math xmlns="http://www.w3.org/1998/Math/MathML">
            <apply>
              <times/>
              <ci> k_forward </ci>
              <ci> IleRS_Ile_ATP_tRNAIleAAU </ci>
            </apply>
          </math>
          <listOfLocalParameters>
            <localParameter id="k_forward" value="3.2"/>
          </listOfLocalParameters>
        </kineticLaw>
      </reaction>
      <reaction id="r3264" name="r3264" reversible="false">
        <annotation>
          <PropensityType> k=k_forward type=massaction</PropensityType>
        </annotation>
        <listOfReactants>
          <speciesReference species="IleRS_Ile_tRNAIleAAU" stoichiometry="1" constant="false"/>
          <speciesReference species="ATP" stoichiometry="1" constant="false"/>
        </listOfReactants>
        <listOfProducts>
          <speciesReference species="IleRS_Ile_ATP_tRNAIleAAU" stoichiometry="1" constant="false"/>
        </listOfProducts>
        <kineticLaw>
          <math xmlns="http://www.w3.org/1998/Math/MathML">
            <apply>
              <times/>
              <ci> k_forward </ci>
              <ci> IleRS_Ile_tRNAIleAAU </ci>
              <ci> ATP </ci>
            </apply>
          </math>
          <listOfLocalParameters>
            <localParameter id="k_forward" value="10"/>
          </listOfLocalParameters>
        </kineticLaw>
      </reaction>
      <reaction id="r3265" name="r3265" reversible="false">
        <annotation>
          <PropensityType> k=k_forward type=massaction</PropensityType>
        </annotation>
        <listOfReactants>
          <speciesReference species="IleRS_Ile_ATP_tRNAIleAAU" stoichiometry="1" constant="false"/>
        </listOfReactants>
        <listOfProducts>
          <speciesReference species="IleRS_Ile_tRNAIleAAU" stoichiometry="1" constant="false"/>
          <speciesReference species="ATP" stoichiometry="1" constant="false"/>
        </listOfProducts>
        <kineticLaw>
          <math xmlns="http://www.w3.org/1998/Math/MathML">
            <apply>
              <times/>
              <ci> k_forward </ci>
              <ci> IleRS_Ile_ATP_tRNAIleAAU </ci>
            </apply>
          </math>
          <listOfLocalParameters>
            <localParameter id="k_forward" value="4500"/>
          </listOfLocalParameters>
        </kineticLaw>
      </reaction>
      <reaction id="r3266" name="r3266" reversible="false">
        <annotation>
          <PropensityType> k=k_forward type=massaction</PropensityType>
        </annotation>
        <listOfReactants>
          <speciesReference species="IleRS_Ile_ATP_tRNAIleAAU" stoichiometry="1" constant="false"/>
        </listOfReactants>
        <listOfProducts>
          <speciesReference species="IleRS_IleAMP_PPi_tRNAIleAAU" stoichiometry="1" constant="false"/>
        </listOfProducts>
        <kineticLaw>
          <math xmlns="http://www.w3.org/1998/Math/MathML">
            <apply>
              <times/>
              <ci> k_forward </ci>
              <ci> IleRS_Ile_ATP_tRNAIleAAU </ci>
            </apply>
          </math>
          <listOfLocalParameters>
            <localParameter id="k_forward" value="2"/>
          </listOfLocalParameters>
        </kineticLaw>
      </reaction>
      <reaction id="r3267" name="r3267" reversible="false">
        <annotation>
          <PropensityType> k=k_forward type=massaction</PropensityType>
        </annotation>
        <listOfReactants>
          <speciesReference species="IleRS" stoichiometry="1" constant="false"/>
          <speciesReference species="tRNAIleAAU" stoichiometry="1" constant="false"/>
        </listOfReactants>
        <listOfProducts>
          <speciesReference species="IleRS_tRNAIleAAU" stoichiometry="1" constant="false"/>
        </listOfProducts>
        <kineticLaw>
          <math xmlns="http://www.w3.org/1998/Math/MathML">
            <apply>
              <times/>
              <ci> k_forward </ci>
              <ci> IleRS </ci>
              <ci> tRNAIleAAU </ci>
            </apply>
          </math>
          <listOfLocalParameters>
            <localParameter id="k_forward" value="376"/>
          </listOfLocalParameters>
        </kineticLaw>
      </reaction>
      <reaction id="r3268" name="r3268" reversible="false">
        <annotation>
          <PropensityType> k=k_forward type=massaction</PropensityType>
        </annotation>
        <listOfReactants>
          <speciesReference species="IleRS_Ile" stoichiometry="1" constant="false"/>
          <speciesReference species="tRNAIleAAU" stoichiometry="1" constant="false"/>
        </listOfReactants>
        <listOfProducts>
          <speciesReference species="IleRS_Ile_tRNAIleAAU" stoichiometry="1" constant="false"/>
        </listOfProducts>
        <kineticLaw>
          <math xmlns="http://www.w3.org/1998/Math/MathML">
            <apply>
              <times/>
              <ci> k_forward </ci>
              <ci> IleRS_Ile </ci>
              <ci> tRNAIleAAU </ci>
            </apply>
          </math>
          <listOfLocalParameters>
            <localParameter id="k_forward" value="376"/>
          </listOfLocalParameters>
        </kineticLaw>
      </reaction>
      <reaction id="r3269" name="r3269" reversible="false">
        <annotation>
          <PropensityType> k=k_forward type=massaction</PropensityType>
        </annotation>
        <listOfReactants>
          <speciesReference species="IleRS_tRNAIleAAU" stoichiometry="1" constant="false"/>
        </listOfReactants>
        <listOfProducts>
          <speciesReference species="IleRS" stoichiometry="1" constant="false"/>
          <speciesReference species="tRNAIleAAU" stoichiometry="1" constant="false"/>
        </listOfProducts>
        <kineticLaw>
          <math xmlns="http://www.w3.org/1998/Math/MathML">
            <apply>
              <times/>
              <ci> k_forward </ci>
              <ci> IleRS_tRNAIleAAU </ci>
            </apply>
          </math>
          <listOfLocalParameters>
            <localParameter id="k_forward" value="100"/>
          </listOfLocalParameters>
        </kineticLaw>
      </reaction>
      <reaction id="r3270" name="r3270" reversible="false">
        <annotation>
          <PropensityType> k=k_forward type=massaction</PropensityType>
        </annotation>
        <listOfReactants>
          <speciesReference species="IleRS_Ile_tRNAIleAAU" stoichiometry="1" constant="false"/>
        </listOfReactants>
        <listOfProducts>
          <speciesReference species="IleRS_Ile" stoichiometry="1" constant="false"/>
          <speciesReference species="tRNAIleAAU" stoichiometry="1" constant="false"/>
        </listOfProducts>
        <kineticLaw>
          <math xmlns="http://www.w3.org/1998/Math/MathML">
            <apply>
              <times/>
              <ci> k_forward </ci>
              <ci> IleRS_Ile_tRNAIleAAU </ci>
            </apply>
          </math>
          <listOfLocalParameters>
            <localParameter id="k_forward" value="100"/>
          </listOfLocalParameters>
        </kineticLaw>
      </reaction>
      <reaction id="r3271" name="r3271" reversible="false">
        <annotation>
          <PropensityType> k=k_forward type=massaction</PropensityType>
        </annotation>
        <listOfReactants>
          <speciesReference species="IleRS_ATP" stoichiometry="1" constant="false"/>
          <speciesReference species="tRNAIleAAU" stoichiometry="1" constant="false"/>
        </listOfReactants>
        <listOfProducts>
          <speciesReference species="IleRS_ATP_tRNAIleAAU" stoichiometry="1" constant="false"/>
        </listOfProducts>
        <kineticLaw>
          <math xmlns="http://www.w3.org/1998/Math/MathML">
            <apply>
              <times/>
              <ci> k_forward </ci>
              <ci> IleRS_ATP </ci>
              <ci> tRNAIleAAU </ci>
            </apply>
          </math>
          <listOfLocalParameters>
            <localParameter id="k_forward" value="376"/>
          </listOfLocalParameters>
        </kineticLaw>
      </reaction>
      <reaction id="r3272" name="r3272" reversible="false">
        <annotation>
          <PropensityType> k=k_forward type=massaction</PropensityType>
        </annotation>
        <listOfReactants>
          <speciesReference species="IleRS_ATP_tRNAIleAAU" stoichiometry="1" constant="false"/>
        </listOfReactants>
        <listOfProducts>
          <speciesReference species="IleRS_ATP" stoichiometry="1" constant="false"/>
          <speciesReference species="tRNAIleAAU" stoichiometry="1" constant="false"/>
        </listOfProducts>
        <kineticLaw>
          <math xmlns="http://www.w3.org/1998/Math/MathML">
            <apply>
              <times/>
              <ci> k_forward </ci>
              <ci> IleRS_ATP_tRNAIleAAU </ci>
            </apply>
          </math>
          <listOfLocalParameters>
            <localParameter id="k_forward" value="100"/>
          </listOfLocalParameters>
        </kineticLaw>
      </reaction>
      <reaction id="r3273" name="r3273" reversible="false">
        <annotation>
          <PropensityType> k=k_forward type=massaction</PropensityType>
        </annotation>
        <listOfReactants>
          <speciesReference species="IleRS_Ile_ATP" stoichiometry="1" constant="false"/>
          <speciesReference species="tRNAIleAAU" stoichiometry="1" constant="false"/>
        </listOfReactants>
        <listOfProducts>
          <speciesReference species="IleRS_Ile_ATP_tRNAIleAAU" stoichiometry="1" constant="false"/>
        </listOfProducts>
        <kineticLaw>
          <math xmlns="http://www.w3.org/1998/Math/MathML">
            <apply>
              <times/>
              <ci> k_forward </ci>
              <ci> IleRS_Ile_ATP </ci>
              <ci> tRNAIleAAU </ci>
            </apply>
          </math>
          <listOfLocalParameters>
            <localParameter id="k_forward" value="376"/>
          </listOfLocalParameters>
        </kineticLaw>
      </reaction>
      <reaction id="r3274" name="r3274" reversible="false">
        <annotation>
          <PropensityType> k=k_forward type=massaction</PropensityType>
        </annotation>
        <listOfReactants>
          <speciesReference species="IleRS_Ile_ATP_tRNAIleAAU" stoichiometry="1" constant="false"/>
        </listOfReactants>
        <listOfProducts>
          <speciesReference species="IleRS_Ile_ATP" stoichiometry="1" constant="false"/>
          <speciesReference species="tRNAIleAAU" stoichiometry="1" constant="false"/>
        </listOfProducts>
        <kineticLaw>
          <math xmlns="http://www.w3.org/1998/Math/MathML">
            <apply>
              <times/>
              <ci> k_forward </ci>
              <ci> IleRS_Ile_ATP_tRNAIleAAU </ci>
            </apply>
          </math>
          <listOfLocalParameters>
            <localParameter id="k_forward" value="100"/>
          </listOfLocalParameters>
        </kineticLaw>
      </reaction>
      <reaction id="r3275" name="r3275" reversible="false">
        <annotation>
          <PropensityType> k=k_forward type=massaction</PropensityType>
        </annotation>
        <listOfReactants>
          <speciesReference species="IleRS_IleAMP_PPi" stoichiometry="1" constant="false"/>
          <speciesReference species="tRNAIleAAU" stoichiometry="1" constant="false"/>
        </listOfReactants>
        <listOfProducts>
          <speciesReference species="IleRS_IleAMP_PPi_tRNAIleAAU" stoichiometry="1" constant="false"/>
        </listOfProducts>
        <kineticLaw>
          <math xmlns="http://www.w3.org/1998/Math/MathML">
            <apply>
              <times/>
              <ci> k_forward </ci>
              <ci> IleRS_IleAMP_PPi </ci>
              <ci> tRNAIleAAU </ci>
            </apply>
          </math>
          <listOfLocalParameters>
            <localParameter id="k_forward" value="353"/>
          </listOfLocalParameters>
        </kineticLaw>
      </reaction>
      <reaction id="r3276" name="r3276" reversible="false">
        <annotation>
          <PropensityType> k=k_forward type=massaction</PropensityType>
        </annotation>
        <listOfReactants>
          <speciesReference species="IleRS_IleAMP_PPi_tRNAIleAAU" stoichiometry="1" constant="false"/>
        </listOfReactants>
        <listOfProducts>
          <speciesReference species="IleRS_IleAMP_PPi" stoichiometry="1" constant="false"/>
          <speciesReference species="tRNAIleAAU" stoichiometry="1" constant="false"/>
        </listOfProducts>
        <kineticLaw>
          <math xmlns="http://www.w3.org/1998/Math/MathML">
            <apply>
              <times/>
              <ci> k_forward </ci>
              <ci> IleRS_IleAMP_PPi_tRNAIleAAU </ci>
            </apply>
          </math>
          <listOfLocalParameters>
            <localParameter id="k_forward" value="100"/>
          </listOfLocalParameters>
        </kineticLaw>
      </reaction>
      <reaction id="r3277" name="r3277" reversible="false">
        <annotation>
          <PropensityType> k=k_forward type=massaction</PropensityType>
        </annotation>
        <listOfReactants>
          <speciesReference species="IleRS_IleAMP" stoichiometry="1" constant="false"/>
          <speciesReference species="tRNAIleAAU" stoichiometry="1" constant="false"/>
        </listOfReactants>
        <listOfProducts>
          <speciesReference species="IleRS_IleAMP_tRNAIleAAU" stoichiometry="1" constant="false"/>
        </listOfProducts>
        <kineticLaw>
          <math xmlns="http://www.w3.org/1998/Math/MathML">
            <apply>
              <times/>
              <ci> k_forward </ci>
              <ci> IleRS_IleAMP </ci>
              <ci> tRNAIleAAU </ci>
            </apply>
          </math>
          <listOfLocalParameters>
            <localParameter id="k_forward" value="353"/>
          </listOfLocalParameters>
        </kineticLaw>
      </reaction>
      <reaction id="r3278" name="r3278" reversible="false">
        <annotation>
          <PropensityType> k=k_forward type=massaction</PropensityType>
        </annotation>
        <listOfReactants>
          <speciesReference species="IleRS_IleAMP_tRNAIleAAU" stoichiometry="1" constant="false"/>
        </listOfReactants>
        <listOfProducts>
          <speciesReference species="IleRS_IleAMP" stoichiometry="1" constant="false"/>
          <speciesReference species="tRNAIleAAU" stoichiometry="1" constant="false"/>
        </listOfProducts>
        <kineticLaw>
          <math xmlns="http://www.w3.org/1998/Math/MathML">
            <apply>
              <times/>
              <ci> k_forward </ci>
              <ci> IleRS_IleAMP_tRNAIleAAU </ci>
            </apply>
          </math>
          <listOfLocalParameters>
            <localParameter id="k_forward" value="100"/>
          </listOfLocalParameters>
        </kineticLaw>
      </reaction>
      <reaction id="r3279" name="r3279" reversible="false">
        <annotation>
          <PropensityType> k=k_forward type=massaction</PropensityType>
        </annotation>
        <listOfReactants>
          <speciesReference species="EFTu_GTP" stoichiometry="1" constant="false"/>
          <speciesReference species="IletRNAIleAAU" stoichiometry="1" constant="false"/>
        </listOfReactants>
        <listOfProducts>
          <speciesReference species="EFTu_GTP_IletRNAIleAAU" stoichiometry="1" constant="false"/>
        </listOfProducts>
        <kineticLaw>
          <math xmlns="http://www.w3.org/1998/Math/MathML">
            <apply>
              <times/>
              <ci> k_forward </ci>
              <ci> EFTu_GTP </ci>
              <ci> IletRNAIleAAU </ci>
            </apply>
          </math>
          <listOfLocalParameters>
            <localParameter id="k_forward" value="1.5"/>
          </listOfLocalParameters>
        </kineticLaw>
      </reaction>
      <reaction id="r3280" name="r3280" reversible="false">
        <annotation>
          <PropensityType> k=k_forward type=massaction</PropensityType>
        </annotation>
        <listOfReactants>
          <speciesReference species="EFTu_GTP_IletRNAIleAAU" stoichiometry="1" constant="false"/>
        </listOfReactants>
        <listOfProducts>
          <speciesReference species="EFTu_GTP" stoichiometry="1" constant="false"/>
          <speciesReference species="IletRNAIleAAU" stoichiometry="1" constant="false"/>
        </listOfProducts>
        <kineticLaw>
          <math xmlns="http://www.w3.org/1998/Math/MathML">
            <apply>
              <times/>
              <ci> k_forward </ci>
              <ci> EFTu_GTP_IletRNAIleAAU </ci>
            </apply>
          </math>
          <listOfLocalParameters>
            <localParameter id="k_forward" value="0.0013"/>
          </listOfLocalParameters>
        </kineticLaw>
      </reaction>
      <reaction id="r3281" name="r3281" reversible="false">
        <annotation>
          <PropensityType> k=k_forward type=massaction</PropensityType>
        </annotation>
        <listOfReactants>
          <speciesReference species="RS50S_tRNAIleAAU_RRF_EFG_GDP" stoichiometry="1" constant="false"/>
        </listOfReactants>
        <listOfProducts>
          <speciesReference species="RS50S_tRNAIleAAU_RRF" stoichiometry="1" constant="false"/>
          <speciesReference species="EFG_GDP" stoichiometry="1" constant="false"/>
        </listOfProducts>
        <kineticLaw>
          <math xmlns="http://www.w3.org/1998/Math/MathML">
            <apply>
              <times/>
              <ci> k_forward </ci>
              <ci> RS50S_tRNAIleAAU_RRF_EFG_GDP </ci>
            </apply>
          </math>
          <listOfLocalParameters>
            <localParameter id="k_forward" value="1000"/>
          </listOfLocalParameters>
        </kineticLaw>
      </reaction>
      <reaction id="r3282" name="r3282" reversible="false">
        <annotation>
          <PropensityType> k=k_forward type=massaction</PropensityType>
        </annotation>
        <listOfReactants>
          <speciesReference species="RS50S_tRNAIleAAU_RRF_EFG_GDP" stoichiometry="1" constant="false"/>
        </listOfReactants>
        <listOfProducts>
          <speciesReference species="RS50S_tRNAIleAAU_EFG_GDP" stoichiometry="1" constant="false"/>
          <speciesReference species="RRF" stoichiometry="1" constant="false"/>
        </listOfProducts>
        <kineticLaw>
          <math xmlns="http://www.w3.org/1998/Math/MathML">
            <apply>
              <times/>
              <ci> k_forward </ci>
              <ci> RS50S_tRNAIleAAU_RRF_EFG_GDP </ci>
            </apply>
          </math>
          <listOfLocalParameters>
            <localParameter id="k_forward" value="1000"/>
          </listOfLocalParameters>
        </kineticLaw>
      </reaction>
      <reaction id="r3283" name="r3283" reversible="false">
        <annotation>
          <PropensityType> k=k_forward type=massaction</PropensityType>
        </annotation>
        <listOfReactants>
          <speciesReference species="RS50S_tRNAIleAAU_RRF_EFG_GDP" stoichiometry="1" constant="false"/>
        </listOfReactants>
        <listOfProducts>
          <speciesReference species="RS50S_RRF_EFG_GDP" stoichiometry="1" constant="false"/>
          <speciesReference species="tRNAIleAAU" stoichiometry="1" constant="false"/>
        </listOfProducts>
        <kineticLaw>
          <math xmlns="http://www.w3.org/1998/Math/MathML">
            <apply>
              <times/>
              <ci> k_forward </ci>
              <ci> RS50S_tRNAIleAAU_RRF_EFG_GDP </ci>
            </apply>
          </math>
          <listOfLocalParameters>
            <localParameter id="k_forward" value="1000"/>
          </listOfLocalParameters>
        </kineticLaw>
      </reaction>
      <reaction id="r3284" name="r3284" reversible="false">
        <annotation>
          <PropensityType> k=k_forward type=massaction</PropensityType>
        </annotation>
        <listOfReactants>
          <speciesReference species="RS50S_tRNAIleAAU_RRF" stoichiometry="1" constant="false"/>
        </listOfReactants>
        <listOfProducts>
          <speciesReference species="RS50S_RRF" stoichiometry="1" constant="false"/>
          <speciesReference species="tRNAIleAAU" stoichiometry="1" constant="false"/>
        </listOfProducts>
        <kineticLaw>
          <math xmlns="http://www.w3.org/1998/Math/MathML">
            <apply>
              <times/>
              <ci> k_forward </ci>
              <ci> RS50S_tRNAIleAAU_RRF </ci>
            </apply>
          </math>
          <listOfLocalParameters>
            <localParameter id="k_forward" value="1000"/>
          </listOfLocalParameters>
        </kineticLaw>
      </reaction>
      <reaction id="r3285" name="r3285" reversible="false">
        <annotation>
          <PropensityType> k=k_forward type=massaction</PropensityType>
        </annotation>
        <listOfReactants>
          <speciesReference species="RS50S_tRNAIleAAU_RRF" stoichiometry="1" constant="false"/>
        </listOfReactants>
        <listOfProducts>
          <speciesReference species="RS50S_tRNAIleAAU" stoichiometry="1" constant="false"/>
          <speciesReference species="RRF" stoichiometry="1" constant="false"/>
        </listOfProducts>
        <kineticLaw>
          <math xmlns="http://www.w3.org/1998/Math/MathML">
            <apply>
              <times/>
              <ci> k_forward </ci>
              <ci> RS50S_tRNAIleAAU_RRF </ci>
            </apply>
          </math>
          <listOfLocalParameters>
            <localParameter id="k_forward" value="1000"/>
          </listOfLocalParameters>
        </kineticLaw>
      </reaction>
      <reaction id="r3286" name="r3286" reversible="false">
        <annotation>
          <PropensityType> k=k_forward type=massaction</PropensityType>
        </annotation>
        <listOfReactants>
          <speciesReference species="RS50S_tRNAIleAAU" stoichiometry="1" constant="false"/>
        </listOfReactants>
        <listOfProducts>
          <speciesReference species="tRNAIleAAU" stoichiometry="1" constant="false"/>
          <speciesReference species="RS50S" stoichiometry="1" constant="false"/>
        </listOfProducts>
        <kineticLaw>
          <math xmlns="http://www.w3.org/1998/Math/MathML">
            <apply>
              <times/>
              <ci> k_forward </ci>
              <ci> RS50S_tRNAIleAAU </ci>
            </apply>
          </math>
          <listOfLocalParameters>
            <localParameter id="k_forward" value="1000"/>
          </listOfLocalParameters>
        </kineticLaw>
      </reaction>
      <reaction id="r3287" name="r3287" reversible="false">
        <annotation>
          <PropensityType> k=k_forward type=massaction</PropensityType>
        </annotation>
        <listOfReactants>
          <speciesReference species="RS50S_tRNAIleAAU_EFG_GDP" stoichiometry="1" constant="false"/>
        </listOfReactants>
        <listOfProducts>
          <speciesReference species="EFG_GDP" stoichiometry="1" constant="false"/>
          <speciesReference species="RS50S_tRNAIleAAU" stoichiometry="1" constant="false"/>
        </listOfProducts>
        <kineticLaw>
          <math xmlns="http://www.w3.org/1998/Math/MathML">
            <apply>
              <times/>
              <ci> k_forward </ci>
              <ci> RS50S_tRNAIleAAU_EFG_GDP </ci>
            </apply>
          </math>
          <listOfLocalParameters>
            <localParameter id="k_forward" value="1000"/>
          </listOfLocalParameters>
        </kineticLaw>
      </reaction>
      <reaction id="r3288" name="r3288" reversible="false">
        <annotation>
          <PropensityType> k=k_forward type=massaction</PropensityType>
        </annotation>
        <listOfReactants>
          <speciesReference species="RS50S_tRNAIleAAU_EFG_GDP" stoichiometry="1" constant="false"/>
        </listOfReactants>
        <listOfProducts>
          <speciesReference species="RS50S_EFG_GDP" stoichiometry="1" constant="false"/>
          <speciesReference species="tRNAIleAAU" stoichiometry="1" constant="false"/>
        </listOfProducts>
        <kineticLaw>
          <math xmlns="http://www.w3.org/1998/Math/MathML">
            <apply>
              <times/>
              <ci> k_forward </ci>
              <ci> RS50S_tRNAIleAAU_EFG_GDP </ci>
            </apply>
          </math>
          <listOfLocalParameters>
            <localParameter id="k_forward" value="1000"/>
          </listOfLocalParameters>
        </kineticLaw>
      </reaction>
      <reaction id="r3289" name="r3289" reversible="false">
        <annotation>
          <PropensityType> k=k_forward type=massaction</PropensityType>
        </annotation>
        <listOfReactants>
          <speciesReference species="AsnRS" stoichiometry="1" constant="false"/>
          <speciesReference species="Asn" stoichiometry="1" constant="false"/>
        </listOfReactants>
        <listOfProducts>
          <speciesReference species="AsnRS_Asn" stoichiometry="1" constant="false"/>
        </listOfProducts>
        <kineticLaw>
          <math xmlns="http://www.w3.org/1998/Math/MathML">
            <apply>
              <times/>
              <ci> k_forward </ci>
              <ci> AsnRS </ci>
              <ci> Asn </ci>
            </apply>
          </math>
          <listOfLocalParameters>
            <localParameter id="k_forward" value="20"/>
          </listOfLocalParameters>
        </kineticLaw>
      </reaction>
      <reaction id="r3290" name="r3290" reversible="false">
        <annotation>
          <PropensityType> k=k_forward type=massaction</PropensityType>
        </annotation>
        <listOfReactants>
          <speciesReference species="AsnRS_AsnAMP_PPi" stoichiometry="1" constant="false"/>
        </listOfReactants>
        <listOfProducts>
          <speciesReference species="AsnRS_AsnAMP" stoichiometry="1" constant="false"/>
          <speciesReference species="PPi" stoichiometry="1" constant="false"/>
        </listOfProducts>
        <kineticLaw>
          <math xmlns="http://www.w3.org/1998/Math/MathML">
            <apply>
              <times/>
              <ci> k_forward </ci>
              <ci> AsnRS_AsnAMP_PPi </ci>
            </apply>
          </math>
          <listOfLocalParameters>
            <localParameter id="k_forward" value="1000"/>
          </listOfLocalParameters>
        </kineticLaw>
      </reaction>
      <reaction id="r3291" name="r3291" reversible="false">
        <annotation>
          <PropensityType> k=k_forward type=massaction</PropensityType>
        </annotation>
        <listOfReactants>
          <speciesReference species="AsnRS_Asn" stoichiometry="1" constant="false"/>
        </listOfReactants>
        <listOfProducts>
          <speciesReference species="AsnRS" stoichiometry="1" constant="false"/>
          <speciesReference species="Asn" stoichiometry="1" constant="false"/>
        </listOfProducts>
        <kineticLaw>
          <math xmlns="http://www.w3.org/1998/Math/MathML">
            <apply>
              <times/>
              <ci> k_forward </ci>
              <ci> AsnRS_Asn </ci>
            </apply>
          </math>
          <listOfLocalParameters>
            <localParameter id="k_forward" value="470"/>
          </listOfLocalParameters>
        </kineticLaw>
      </reaction>
      <reaction id="r3292" name="r3292" reversible="false">
        <annotation>
          <PropensityType> k=k_forward type=massaction</PropensityType>
        </annotation>
        <listOfReactants>
          <speciesReference species="AsnRS" stoichiometry="1" constant="false"/>
          <speciesReference species="ATP" stoichiometry="1" constant="false"/>
        </listOfReactants>
        <listOfProducts>
          <speciesReference species="AsnRS_ATP" stoichiometry="1" constant="false"/>
        </listOfProducts>
        <kineticLaw>
          <math xmlns="http://www.w3.org/1998/Math/MathML">
            <apply>
              <times/>
              <ci> k_forward </ci>
              <ci> AsnRS </ci>
              <ci> ATP </ci>
            </apply>
          </math>
          <listOfLocalParameters>
            <localParameter id="k_forward" value="10"/>
          </listOfLocalParameters>
        </kineticLaw>
      </reaction>
      <reaction id="r3293" name="r3293" reversible="false">
        <annotation>
          <PropensityType> k=k_forward type=massaction</PropensityType>
        </annotation>
        <listOfReactants>
          <speciesReference species="AsnRS_ATP" stoichiometry="1" constant="false"/>
        </listOfReactants>
        <listOfProducts>
          <speciesReference species="AsnRS" stoichiometry="1" constant="false"/>
          <speciesReference species="ATP" stoichiometry="1" constant="false"/>
        </listOfProducts>
        <kineticLaw>
          <math xmlns="http://www.w3.org/1998/Math/MathML">
            <apply>
              <times/>
              <ci> k_forward </ci>
              <ci> AsnRS_ATP </ci>
            </apply>
          </math>
          <listOfLocalParameters>
            <localParameter id="k_forward" value="8900"/>
          </listOfLocalParameters>
        </kineticLaw>
      </reaction>
      <reaction id="r3294" name="r3294" reversible="false">
        <annotation>
          <PropensityType> k=k_forward type=massaction</PropensityType>
        </annotation>
        <listOfReactants>
          <speciesReference species="AsnRS_ATP" stoichiometry="1" constant="false"/>
          <speciesReference species="Asn" stoichiometry="1" constant="false"/>
        </listOfReactants>
        <listOfProducts>
          <speciesReference species="AsnRS_Asn_ATP" stoichiometry="1" constant="false"/>
        </listOfProducts>
        <kineticLaw>
          <math xmlns="http://www.w3.org/1998/Math/MathML">
            <apply>
              <times/>
              <ci> k_forward </ci>
              <ci> AsnRS_ATP </ci>
              <ci> Asn </ci>
            </apply>
          </math>
          <listOfLocalParameters>
            <localParameter id="k_forward" value="0.024"/>
          </listOfLocalParameters>
        </kineticLaw>
      </reaction>
      <reaction id="r3295" name="r3295" reversible="false">
        <annotation>
          <PropensityType> k=k_forward type=massaction</PropensityType>
        </annotation>
        <listOfReactants>
          <speciesReference species="AsnRS_Asn_ATP" stoichiometry="1" constant="false"/>
        </listOfReactants>
        <listOfProducts>
          <speciesReference species="AsnRS_ATP" stoichiometry="1" constant="false"/>
          <speciesReference species="Asn" stoichiometry="1" constant="false"/>
        </listOfProducts>
        <kineticLaw>
          <math xmlns="http://www.w3.org/1998/Math/MathML">
            <apply>
              <times/>
              <ci> k_forward </ci>
              <ci> AsnRS_Asn_ATP </ci>
            </apply>
          </math>
          <listOfLocalParameters>
            <localParameter id="k_forward" value="3.2"/>
          </listOfLocalParameters>
        </kineticLaw>
      </reaction>
      <reaction id="r3296" name="r3296" reversible="false">
        <annotation>
          <PropensityType> k=k_forward type=massaction</PropensityType>
        </annotation>
        <listOfReactants>
          <speciesReference species="AsnRS_Asn" stoichiometry="1" constant="false"/>
          <speciesReference species="ATP" stoichiometry="1" constant="false"/>
        </listOfReactants>
        <listOfProducts>
          <speciesReference species="AsnRS_Asn_ATP" stoichiometry="1" constant="false"/>
        </listOfProducts>
        <kineticLaw>
          <math xmlns="http://www.w3.org/1998/Math/MathML">
            <apply>
              <times/>
              <ci> k_forward </ci>
              <ci> AsnRS_Asn </ci>
              <ci> ATP </ci>
            </apply>
          </math>
          <listOfLocalParameters>
            <localParameter id="k_forward" value="10"/>
          </listOfLocalParameters>
        </kineticLaw>
      </reaction>
      <reaction id="r3297" name="r3297" reversible="false">
        <annotation>
          <PropensityType> k=k_forward type=massaction</PropensityType>
        </annotation>
        <listOfReactants>
          <speciesReference species="AsnRS_Asn_ATP" stoichiometry="1" constant="false"/>
        </listOfReactants>
        <listOfProducts>
          <speciesReference species="AsnRS_Asn" stoichiometry="1" constant="false"/>
          <speciesReference species="ATP" stoichiometry="1" constant="false"/>
        </listOfProducts>
        <kineticLaw>
          <math xmlns="http://www.w3.org/1998/Math/MathML">
            <apply>
              <times/>
              <ci> k_forward </ci>
              <ci> AsnRS_Asn_ATP </ci>
            </apply>
          </math>
          <listOfLocalParameters>
            <localParameter id="k_forward" value="4500"/>
          </listOfLocalParameters>
        </kineticLaw>
      </reaction>
      <reaction id="r3298" name="r3298" reversible="false">
        <annotation>
          <PropensityType> k=k_forward type=massaction</PropensityType>
        </annotation>
        <listOfReactants>
          <speciesReference species="AsnRS_Asn_ATP" stoichiometry="1" constant="false"/>
        </listOfReactants>
        <listOfProducts>
          <speciesReference species="AsnRS_AsnAMP_PPi" stoichiometry="1" constant="false"/>
        </listOfProducts>
        <kineticLaw>
          <math xmlns="http://www.w3.org/1998/Math/MathML">
            <apply>
              <times/>
              <ci> k_forward </ci>
              <ci> AsnRS_Asn_ATP </ci>
            </apply>
          </math>
          <listOfLocalParameters>
            <localParameter id="k_forward" value="29"/>
          </listOfLocalParameters>
        </kineticLaw>
      </reaction>
      <reaction id="r3299" name="r3299" reversible="false">
        <annotation>
          <PropensityType> k=k_forward type=massaction</PropensityType>
        </annotation>
        <listOfReactants>
          <speciesReference species="AsnRS_AsnAMP_PPi" stoichiometry="1" constant="false"/>
        </listOfReactants>
        <listOfProducts>
          <speciesReference species="AsnRS_Asn_ATP" stoichiometry="1" constant="false"/>
        </listOfProducts>
        <kineticLaw>
          <math xmlns="http://www.w3.org/1998/Math/MathML">
            <apply>
              <times/>
              <ci> k_forward </ci>
              <ci> AsnRS_AsnAMP_PPi </ci>
            </apply>
          </math>
          <listOfLocalParameters>
            <localParameter id="k_forward" value="47"/>
          </listOfLocalParameters>
        </kineticLaw>
      </reaction>
      <reaction id="r3300" name="r3300" reversible="false">
        <annotation>
          <PropensityType> k=k_forward type=massaction</PropensityType>
        </annotation>
        <listOfReactants>
          <speciesReference species="AsnRS_AMP" stoichiometry="1" constant="false"/>
        </listOfReactants>
        <listOfProducts>
          <speciesReference species="AsnRS" stoichiometry="1" constant="false"/>
          <speciesReference species="AMP" stoichiometry="1" constant="false"/>
        </listOfProducts>
        <kineticLaw>
          <math xmlns="http://www.w3.org/1998/Math/MathML">
            <apply>
              <times/>
              <ci> k_forward </ci>
              <ci> AsnRS_AMP </ci>
            </apply>
          </math>
          <listOfLocalParameters>
            <localParameter id="k_forward" value="1000"/>
          </listOfLocalParameters>
        </kineticLaw>
      </reaction>
      <reaction id="r3301" name="r3301" reversible="false">
        <annotation>
          <PropensityType> k=k_forward type=massaction</PropensityType>
        </annotation>
        <listOfReactants>
          <speciesReference species="AsnRS_AsnAMP" stoichiometry="1" constant="false"/>
        </listOfReactants>
        <listOfProducts>
          <speciesReference species="AsnRS" stoichiometry="1" constant="false"/>
          <speciesReference species="AsnAMP" stoichiometry="1" constant="false"/>
        </listOfProducts>
        <kineticLaw>
          <math xmlns="http://www.w3.org/1998/Math/MathML">
            <apply>
              <times/>
              <ci> k_forward </ci>
              <ci> AsnRS_AsnAMP </ci>
            </apply>
          </math>
          <listOfLocalParameters>
            <localParameter id="k_forward" value="0.07"/>
          </listOfLocalParameters>
        </kineticLaw>
      </reaction>
      <reaction id="r3302" name="r3302" reversible="false">
        <annotation>
          <PropensityType> k=k_forward type=massaction</PropensityType>
        </annotation>
        <listOfReactants>
          <speciesReference species="AsnRS" stoichiometry="1" constant="false"/>
          <speciesReference species="AsnAMP" stoichiometry="1" constant="false"/>
        </listOfReactants>
        <listOfProducts>
          <speciesReference species="AsnRS_AsnAMP" stoichiometry="1" constant="false"/>
        </listOfProducts>
        <kineticLaw>
          <math xmlns="http://www.w3.org/1998/Math/MathML">
            <apply>
              <times/>
              <ci> k_forward </ci>
              <ci> AsnRS </ci>
              <ci> AsnAMP </ci>
            </apply>
          </math>
          <listOfLocalParameters>
            <localParameter id="k_forward" value="2.4"/>
          </listOfLocalParameters>
        </kineticLaw>
      </reaction>
      <reaction id="r3303" name="r3303" reversible="false">
        <annotation>
          <PropensityType> k=k_forward type=massaction</PropensityType>
        </annotation>
        <listOfReactants>
          <speciesReference species="AsnRS_AsnAMP_tRNAAsnAUU" stoichiometry="1" constant="false"/>
        </listOfReactants>
        <listOfProducts>
          <speciesReference species="AsnRS_AMP_AsntRNAAsnAUU" stoichiometry="1" constant="false"/>
        </listOfProducts>
        <kineticLaw>
          <math xmlns="http://www.w3.org/1998/Math/MathML">
            <apply>
              <times/>
              <ci> k_forward </ci>
              <ci> AsnRS_AsnAMP_tRNAAsnAUU </ci>
            </apply>
          </math>
          <listOfLocalParameters>
            <localParameter id="k_forward" value="22"/>
          </listOfLocalParameters>
        </kineticLaw>
      </reaction>
      <reaction id="r3304" name="r3304" reversible="false">
        <annotation>
          <PropensityType> k=k_forward type=massaction</PropensityType>
        </annotation>
        <listOfReactants>
          <speciesReference species="AsnRS_AMP_AsntRNAAsnAUU" stoichiometry="1" constant="false"/>
        </listOfReactants>
        <listOfProducts>
          <speciesReference species="AsnRS_AsntRNAAsnAUU" stoichiometry="1" constant="false"/>
          <speciesReference species="AMP" stoichiometry="1" constant="false"/>
        </listOfProducts>
        <kineticLaw>
          <math xmlns="http://www.w3.org/1998/Math/MathML">
            <apply>
              <times/>
              <ci> k_forward </ci>
              <ci> AsnRS_AMP_AsntRNAAsnAUU </ci>
            </apply>
          </math>
          <listOfLocalParameters>
            <localParameter id="k_forward" value="1000"/>
          </listOfLocalParameters>
        </kineticLaw>
      </reaction>
      <reaction id="r3305" name="r3305" reversible="false">
        <annotation>
          <PropensityType> k=k_forward type=massaction</PropensityType>
        </annotation>
        <listOfReactants>
          <speciesReference species="AsnRS_AMP_AsntRNAAsnAUU" stoichiometry="1" constant="false"/>
        </listOfReactants>
        <listOfProducts>
          <speciesReference species="AsntRNAAsnAUU" stoichiometry="1" constant="false"/>
          <speciesReference species="AsnRS_AMP" stoichiometry="1" constant="false"/>
        </listOfProducts>
        <kineticLaw>
          <math xmlns="http://www.w3.org/1998/Math/MathML">
            <apply>
              <times/>
              <ci> k_forward </ci>
              <ci> AsnRS_AMP_AsntRNAAsnAUU </ci>
            </apply>
          </math>
          <listOfLocalParameters>
            <localParameter id="k_forward" value="353"/>
          </listOfLocalParameters>
        </kineticLaw>
      </reaction>
      <reaction id="r3306" name="r3306" reversible="false">
        <annotation>
          <PropensityType> k=k_forward type=massaction</PropensityType>
        </annotation>
        <listOfReactants>
          <speciesReference species="AsnRS_AMP" stoichiometry="1" constant="false"/>
          <speciesReference species="AsntRNAAsnAUU" stoichiometry="1" constant="false"/>
        </listOfReactants>
        <listOfProducts>
          <speciesReference species="AsnRS_AMP_AsntRNAAsnAUU" stoichiometry="1" constant="false"/>
        </listOfProducts>
        <kineticLaw>
          <math xmlns="http://www.w3.org/1998/Math/MathML">
            <apply>
              <times/>
              <ci> k_forward </ci>
              <ci> AsnRS_AMP </ci>
              <ci> AsntRNAAsnAUU </ci>
            </apply>
          </math>
          <listOfLocalParameters>
            <localParameter id="k_forward" value="100"/>
          </listOfLocalParameters>
        </kineticLaw>
      </reaction>
      <reaction id="r3307" name="r3307" reversible="false">
        <annotation>
          <PropensityType> k=k_forward type=massaction</PropensityType>
        </annotation>
        <listOfReactants>
          <speciesReference species="AsnRS_AsntRNAAsnAUU" stoichiometry="1" constant="false"/>
        </listOfReactants>
        <listOfProducts>
          <speciesReference species="AsnRS" stoichiometry="1" constant="false"/>
          <speciesReference species="AsntRNAAsnAUU" stoichiometry="1" constant="false"/>
        </listOfProducts>
        <kineticLaw>
          <math xmlns="http://www.w3.org/1998/Math/MathML">
            <apply>
              <times/>
              <ci> k_forward </ci>
              <ci> AsnRS_AsntRNAAsnAUU </ci>
            </apply>
          </math>
          <listOfLocalParameters>
            <localParameter id="k_forward" value="353"/>
          </listOfLocalParameters>
        </kineticLaw>
      </reaction>
      <reaction id="r3308" name="r3308" reversible="false">
        <annotation>
          <PropensityType> k=k_forward type=massaction</PropensityType>
        </annotation>
        <listOfReactants>
          <speciesReference species="AsnRS" stoichiometry="1" constant="false"/>
          <speciesReference species="AsntRNAAsnAUU" stoichiometry="1" constant="false"/>
        </listOfReactants>
        <listOfProducts>
          <speciesReference species="AsnRS_AsntRNAAsnAUU" stoichiometry="1" constant="false"/>
        </listOfProducts>
        <kineticLaw>
          <math xmlns="http://www.w3.org/1998/Math/MathML">
            <apply>
              <times/>
              <ci> k_forward </ci>
              <ci> AsnRS </ci>
              <ci> AsntRNAAsnAUU </ci>
            </apply>
          </math>
          <listOfLocalParameters>
            <localParameter id="k_forward" value="100"/>
          </listOfLocalParameters>
        </kineticLaw>
      </reaction>
      <reaction id="r3309" name="r3309" reversible="false">
        <annotation>
          <PropensityType> k=k_forward type=massaction</PropensityType>
        </annotation>
        <listOfReactants>
          <speciesReference species="AsnRS_tRNAAsnAUU" stoichiometry="1" constant="false"/>
          <speciesReference species="Asn" stoichiometry="1" constant="false"/>
        </listOfReactants>
        <listOfProducts>
          <speciesReference species="AsnRS_Asn_tRNAAsnAUU" stoichiometry="1" constant="false"/>
        </listOfProducts>
        <kineticLaw>
          <math xmlns="http://www.w3.org/1998/Math/MathML">
            <apply>
              <times/>
              <ci> k_forward </ci>
              <ci> AsnRS_tRNAAsnAUU </ci>
              <ci> Asn </ci>
            </apply>
          </math>
          <listOfLocalParameters>
            <localParameter id="k_forward" value="20"/>
          </listOfLocalParameters>
        </kineticLaw>
      </reaction>
      <reaction id="r3310" name="r3310" reversible="false">
        <annotation>
          <PropensityType> k=k_forward type=massaction</PropensityType>
        </annotation>
        <listOfReactants>
          <speciesReference species="AsnRS_AsnAMP_PPi_tRNAAsnAUU" stoichiometry="1" constant="false"/>
        </listOfReactants>
        <listOfProducts>
          <speciesReference species="AsnRS_AsnAMP_tRNAAsnAUU" stoichiometry="1" constant="false"/>
          <speciesReference species="PPi" stoichiometry="1" constant="false"/>
        </listOfProducts>
        <kineticLaw>
          <math xmlns="http://www.w3.org/1998/Math/MathML">
            <apply>
              <times/>
              <ci> k_forward </ci>
              <ci> AsnRS_AsnAMP_PPi_tRNAAsnAUU </ci>
            </apply>
          </math>
          <listOfLocalParameters>
            <localParameter id="k_forward" value="1000"/>
          </listOfLocalParameters>
        </kineticLaw>
      </reaction>
      <reaction id="r3311" name="r3311" reversible="false">
        <annotation>
          <PropensityType> k=k_forward type=massaction</PropensityType>
        </annotation>
        <listOfReactants>
          <speciesReference species="AsnRS_Asn_tRNAAsnAUU" stoichiometry="1" constant="false"/>
        </listOfReactants>
        <listOfProducts>
          <speciesReference species="AsnRS_tRNAAsnAUU" stoichiometry="1" constant="false"/>
          <speciesReference species="Asn" stoichiometry="1" constant="false"/>
        </listOfProducts>
        <kineticLaw>
          <math xmlns="http://www.w3.org/1998/Math/MathML">
            <apply>
              <times/>
              <ci> k_forward </ci>
              <ci> AsnRS_Asn_tRNAAsnAUU </ci>
            </apply>
          </math>
          <listOfLocalParameters>
            <localParameter id="k_forward" value="470"/>
          </listOfLocalParameters>
        </kineticLaw>
      </reaction>
      <reaction id="r3312" name="r3312" reversible="false">
        <annotation>
          <PropensityType> k=k_forward type=massaction</PropensityType>
        </annotation>
        <listOfReactants>
          <speciesReference species="AsnRS_tRNAAsnAUU" stoichiometry="1" constant="false"/>
          <speciesReference species="ATP" stoichiometry="1" constant="false"/>
        </listOfReactants>
        <listOfProducts>
          <speciesReference species="AsnRS_ATP_tRNAAsnAUU" stoichiometry="1" constant="false"/>
        </listOfProducts>
        <kineticLaw>
          <math xmlns="http://www.w3.org/1998/Math/MathML">
            <apply>
              <times/>
              <ci> k_forward </ci>
              <ci> AsnRS_tRNAAsnAUU </ci>
              <ci> ATP </ci>
            </apply>
          </math>
          <listOfLocalParameters>
            <localParameter id="k_forward" value="10"/>
          </listOfLocalParameters>
        </kineticLaw>
      </reaction>
      <reaction id="r3313" name="r3313" reversible="false">
        <annotation>
          <PropensityType> k=k_forward type=massaction</PropensityType>
        </annotation>
        <listOfReactants>
          <speciesReference species="AsnRS_ATP_tRNAAsnAUU" stoichiometry="1" constant="false"/>
        </listOfReactants>
        <listOfProducts>
          <speciesReference species="AsnRS_tRNAAsnAUU" stoichiometry="1" constant="false"/>
          <speciesReference species="ATP" stoichiometry="1" constant="false"/>
        </listOfProducts>
        <kineticLaw>
          <math xmlns="http://www.w3.org/1998/Math/MathML">
            <apply>
              <times/>
              <ci> k_forward </ci>
              <ci> AsnRS_ATP_tRNAAsnAUU </ci>
            </apply>
          </math>
          <listOfLocalParameters>
            <localParameter id="k_forward" value="8900"/>
          </listOfLocalParameters>
        </kineticLaw>
      </reaction>
      <reaction id="r3314" name="r3314" reversible="false">
        <annotation>
          <PropensityType> k=k_forward type=massaction</PropensityType>
        </annotation>
        <listOfReactants>
          <speciesReference species="AsnRS_ATP_tRNAAsnAUU" stoichiometry="1" constant="false"/>
          <speciesReference species="Asn" stoichiometry="1" constant="false"/>
        </listOfReactants>
        <listOfProducts>
          <speciesReference species="AsnRS_Asn_ATP_tRNAAsnAUU" stoichiometry="1" constant="false"/>
        </listOfProducts>
        <kineticLaw>
          <math xmlns="http://www.w3.org/1998/Math/MathML">
            <apply>
              <times/>
              <ci> k_forward </ci>
              <ci> AsnRS_ATP_tRNAAsnAUU </ci>
              <ci> Asn </ci>
            </apply>
          </math>
          <listOfLocalParameters>
            <localParameter id="k_forward" value="0.024"/>
          </listOfLocalParameters>
        </kineticLaw>
      </reaction>
      <reaction id="r3315" name="r3315" reversible="false">
        <annotation>
          <PropensityType> k=k_forward type=massaction</PropensityType>
        </annotation>
        <listOfReactants>
          <speciesReference species="AsnRS_Asn_ATP_tRNAAsnAUU" stoichiometry="1" constant="false"/>
        </listOfReactants>
        <listOfProducts>
          <speciesReference species="AsnRS_ATP_tRNAAsnAUU" stoichiometry="1" constant="false"/>
          <speciesReference species="Asn" stoichiometry="1" constant="false"/>
        </listOfProducts>
        <kineticLaw>
          <math xmlns="http://www.w3.org/1998/Math/MathML">
            <apply>
              <times/>
              <ci> k_forward </ci>
              <ci> AsnRS_Asn_ATP_tRNAAsnAUU </ci>
            </apply>
          </math>
          <listOfLocalParameters>
            <localParameter id="k_forward" value="3.2"/>
          </listOfLocalParameters>
        </kineticLaw>
      </reaction>
      <reaction id="r3316" name="r3316" reversible="false">
        <annotation>
          <PropensityType> k=k_forward type=massaction</PropensityType>
        </annotation>
        <listOfReactants>
          <speciesReference species="AsnRS_Asn_tRNAAsnAUU" stoichiometry="1" constant="false"/>
          <speciesReference species="ATP" stoichiometry="1" constant="false"/>
        </listOfReactants>
        <listOfProducts>
          <speciesReference species="AsnRS_Asn_ATP_tRNAAsnAUU" stoichiometry="1" constant="false"/>
        </listOfProducts>
        <kineticLaw>
          <math xmlns="http://www.w3.org/1998/Math/MathML">
            <apply>
              <times/>
              <ci> k_forward </ci>
              <ci> AsnRS_Asn_tRNAAsnAUU </ci>
              <ci> ATP </ci>
            </apply>
          </math>
          <listOfLocalParameters>
            <localParameter id="k_forward" value="10"/>
          </listOfLocalParameters>
        </kineticLaw>
      </reaction>
      <reaction id="r3317" name="r3317" reversible="false">
        <annotation>
          <PropensityType> k=k_forward type=massaction</PropensityType>
        </annotation>
        <listOfReactants>
          <speciesReference species="AsnRS_Asn_ATP_tRNAAsnAUU" stoichiometry="1" constant="false"/>
        </listOfReactants>
        <listOfProducts>
          <speciesReference species="AsnRS_Asn_tRNAAsnAUU" stoichiometry="1" constant="false"/>
          <speciesReference species="ATP" stoichiometry="1" constant="false"/>
        </listOfProducts>
        <kineticLaw>
          <math xmlns="http://www.w3.org/1998/Math/MathML">
            <apply>
              <times/>
              <ci> k_forward </ci>
              <ci> AsnRS_Asn_ATP_tRNAAsnAUU </ci>
            </apply>
          </math>
          <listOfLocalParameters>
            <localParameter id="k_forward" value="4500"/>
          </listOfLocalParameters>
        </kineticLaw>
      </reaction>
      <reaction id="r3318" name="r3318" reversible="false">
        <annotation>
          <PropensityType> k=k_forward type=massaction</PropensityType>
        </annotation>
        <listOfReactants>
          <speciesReference species="AsnRS_Asn_ATP_tRNAAsnAUU" stoichiometry="1" constant="false"/>
        </listOfReactants>
        <listOfProducts>
          <speciesReference species="AsnRS_AsnAMP_PPi_tRNAAsnAUU" stoichiometry="1" constant="false"/>
        </listOfProducts>
        <kineticLaw>
          <math xmlns="http://www.w3.org/1998/Math/MathML">
            <apply>
              <times/>
              <ci> k_forward </ci>
              <ci> AsnRS_Asn_ATP_tRNAAsnAUU </ci>
            </apply>
          </math>
          <listOfLocalParameters>
            <localParameter id="k_forward" value="2"/>
          </listOfLocalParameters>
        </kineticLaw>
      </reaction>
      <reaction id="r3319" name="r3319" reversible="false">
        <annotation>
          <PropensityType> k=k_forward type=massaction</PropensityType>
        </annotation>
        <listOfReactants>
          <speciesReference species="AsnRS" stoichiometry="1" constant="false"/>
          <speciesReference species="tRNAAsnAUU" stoichiometry="1" constant="false"/>
        </listOfReactants>
        <listOfProducts>
          <speciesReference species="AsnRS_tRNAAsnAUU" stoichiometry="1" constant="false"/>
        </listOfProducts>
        <kineticLaw>
          <math xmlns="http://www.w3.org/1998/Math/MathML">
            <apply>
              <times/>
              <ci> k_forward </ci>
              <ci> AsnRS </ci>
              <ci> tRNAAsnAUU </ci>
            </apply>
          </math>
          <listOfLocalParameters>
            <localParameter id="k_forward" value="376"/>
          </listOfLocalParameters>
        </kineticLaw>
      </reaction>
      <reaction id="r3320" name="r3320" reversible="false">
        <annotation>
          <PropensityType> k=k_forward type=massaction</PropensityType>
        </annotation>
        <listOfReactants>
          <speciesReference species="AsnRS_Asn" stoichiometry="1" constant="false"/>
          <speciesReference species="tRNAAsnAUU" stoichiometry="1" constant="false"/>
        </listOfReactants>
        <listOfProducts>
          <speciesReference species="AsnRS_Asn_tRNAAsnAUU" stoichiometry="1" constant="false"/>
        </listOfProducts>
        <kineticLaw>
          <math xmlns="http://www.w3.org/1998/Math/MathML">
            <apply>
              <times/>
              <ci> k_forward </ci>
              <ci> AsnRS_Asn </ci>
              <ci> tRNAAsnAUU </ci>
            </apply>
          </math>
          <listOfLocalParameters>
            <localParameter id="k_forward" value="376"/>
          </listOfLocalParameters>
        </kineticLaw>
      </reaction>
      <reaction id="r3321" name="r3321" reversible="false">
        <annotation>
          <PropensityType> k=k_forward type=massaction</PropensityType>
        </annotation>
        <listOfReactants>
          <speciesReference species="AsnRS_tRNAAsnAUU" stoichiometry="1" constant="false"/>
        </listOfReactants>
        <listOfProducts>
          <speciesReference species="AsnRS" stoichiometry="1" constant="false"/>
          <speciesReference species="tRNAAsnAUU" stoichiometry="1" constant="false"/>
        </listOfProducts>
        <kineticLaw>
          <math xmlns="http://www.w3.org/1998/Math/MathML">
            <apply>
              <times/>
              <ci> k_forward </ci>
              <ci> AsnRS_tRNAAsnAUU </ci>
            </apply>
          </math>
          <listOfLocalParameters>
            <localParameter id="k_forward" value="100"/>
          </listOfLocalParameters>
        </kineticLaw>
      </reaction>
      <reaction id="r3322" name="r3322" reversible="false">
        <annotation>
          <PropensityType> k=k_forward type=massaction</PropensityType>
        </annotation>
        <listOfReactants>
          <speciesReference species="AsnRS_Asn_tRNAAsnAUU" stoichiometry="1" constant="false"/>
        </listOfReactants>
        <listOfProducts>
          <speciesReference species="AsnRS_Asn" stoichiometry="1" constant="false"/>
          <speciesReference species="tRNAAsnAUU" stoichiometry="1" constant="false"/>
        </listOfProducts>
        <kineticLaw>
          <math xmlns="http://www.w3.org/1998/Math/MathML">
            <apply>
              <times/>
              <ci> k_forward </ci>
              <ci> AsnRS_Asn_tRNAAsnAUU </ci>
            </apply>
          </math>
          <listOfLocalParameters>
            <localParameter id="k_forward" value="100"/>
          </listOfLocalParameters>
        </kineticLaw>
      </reaction>
      <reaction id="r3323" name="r3323" reversible="false">
        <annotation>
          <PropensityType> k=k_forward type=massaction</PropensityType>
        </annotation>
        <listOfReactants>
          <speciesReference species="AsnRS_ATP" stoichiometry="1" constant="false"/>
          <speciesReference species="tRNAAsnAUU" stoichiometry="1" constant="false"/>
        </listOfReactants>
        <listOfProducts>
          <speciesReference species="AsnRS_ATP_tRNAAsnAUU" stoichiometry="1" constant="false"/>
        </listOfProducts>
        <kineticLaw>
          <math xmlns="http://www.w3.org/1998/Math/MathML">
            <apply>
              <times/>
              <ci> k_forward </ci>
              <ci> AsnRS_ATP </ci>
              <ci> tRNAAsnAUU </ci>
            </apply>
          </math>
          <listOfLocalParameters>
            <localParameter id="k_forward" value="376"/>
          </listOfLocalParameters>
        </kineticLaw>
      </reaction>
      <reaction id="r3324" name="r3324" reversible="false">
        <annotation>
          <PropensityType> k=k_forward type=massaction</PropensityType>
        </annotation>
        <listOfReactants>
          <speciesReference species="AsnRS_ATP_tRNAAsnAUU" stoichiometry="1" constant="false"/>
        </listOfReactants>
        <listOfProducts>
          <speciesReference species="AsnRS_ATP" stoichiometry="1" constant="false"/>
          <speciesReference species="tRNAAsnAUU" stoichiometry="1" constant="false"/>
        </listOfProducts>
        <kineticLaw>
          <math xmlns="http://www.w3.org/1998/Math/MathML">
            <apply>
              <times/>
              <ci> k_forward </ci>
              <ci> AsnRS_ATP_tRNAAsnAUU </ci>
            </apply>
          </math>
          <listOfLocalParameters>
            <localParameter id="k_forward" value="100"/>
          </listOfLocalParameters>
        </kineticLaw>
      </reaction>
      <reaction id="r3325" name="r3325" reversible="false">
        <annotation>
          <PropensityType> k=k_forward type=massaction</PropensityType>
        </annotation>
        <listOfReactants>
          <speciesReference species="AsnRS_Asn_ATP" stoichiometry="1" constant="false"/>
          <speciesReference species="tRNAAsnAUU" stoichiometry="1" constant="false"/>
        </listOfReactants>
        <listOfProducts>
          <speciesReference species="AsnRS_Asn_ATP_tRNAAsnAUU" stoichiometry="1" constant="false"/>
        </listOfProducts>
        <kineticLaw>
          <math xmlns="http://www.w3.org/1998/Math/MathML">
            <apply>
              <times/>
              <ci> k_forward </ci>
              <ci> AsnRS_Asn_ATP </ci>
              <ci> tRNAAsnAUU </ci>
            </apply>
          </math>
          <listOfLocalParameters>
            <localParameter id="k_forward" value="376"/>
          </listOfLocalParameters>
        </kineticLaw>
      </reaction>
      <reaction id="r3326" name="r3326" reversible="false">
        <annotation>
          <PropensityType> k=k_forward type=massaction</PropensityType>
        </annotation>
        <listOfReactants>
          <speciesReference species="AsnRS_Asn_ATP_tRNAAsnAUU" stoichiometry="1" constant="false"/>
        </listOfReactants>
        <listOfProducts>
          <speciesReference species="AsnRS_Asn_ATP" stoichiometry="1" constant="false"/>
          <speciesReference species="tRNAAsnAUU" stoichiometry="1" constant="false"/>
        </listOfProducts>
        <kineticLaw>
          <math xmlns="http://www.w3.org/1998/Math/MathML">
            <apply>
              <times/>
              <ci> k_forward </ci>
              <ci> AsnRS_Asn_ATP_tRNAAsnAUU </ci>
            </apply>
          </math>
          <listOfLocalParameters>
            <localParameter id="k_forward" value="100"/>
          </listOfLocalParameters>
        </kineticLaw>
      </reaction>
      <reaction id="r3327" name="r3327" reversible="false">
        <annotation>
          <PropensityType> k=k_forward type=massaction</PropensityType>
        </annotation>
        <listOfReactants>
          <speciesReference species="AsnRS_AsnAMP_PPi" stoichiometry="1" constant="false"/>
          <speciesReference species="tRNAAsnAUU" stoichiometry="1" constant="false"/>
        </listOfReactants>
        <listOfProducts>
          <speciesReference species="AsnRS_AsnAMP_PPi_tRNAAsnAUU" stoichiometry="1" constant="false"/>
        </listOfProducts>
        <kineticLaw>
          <math xmlns="http://www.w3.org/1998/Math/MathML">
            <apply>
              <times/>
              <ci> k_forward </ci>
              <ci> AsnRS_AsnAMP_PPi </ci>
              <ci> tRNAAsnAUU </ci>
            </apply>
          </math>
          <listOfLocalParameters>
            <localParameter id="k_forward" value="353"/>
          </listOfLocalParameters>
        </kineticLaw>
      </reaction>
      <reaction id="r3328" name="r3328" reversible="false">
        <annotation>
          <PropensityType> k=k_forward type=massaction</PropensityType>
        </annotation>
        <listOfReactants>
          <speciesReference species="AsnRS_AsnAMP_PPi_tRNAAsnAUU" stoichiometry="1" constant="false"/>
        </listOfReactants>
        <listOfProducts>
          <speciesReference species="AsnRS_AsnAMP_PPi" stoichiometry="1" constant="false"/>
          <speciesReference species="tRNAAsnAUU" stoichiometry="1" constant="false"/>
        </listOfProducts>
        <kineticLaw>
          <math xmlns="http://www.w3.org/1998/Math/MathML">
            <apply>
              <times/>
              <ci> k_forward </ci>
              <ci> AsnRS_AsnAMP_PPi_tRNAAsnAUU </ci>
            </apply>
          </math>
          <listOfLocalParameters>
            <localParameter id="k_forward" value="100"/>
          </listOfLocalParameters>
        </kineticLaw>
      </reaction>
      <reaction id="r3329" name="r3329" reversible="false">
        <annotation>
          <PropensityType> k=k_forward type=massaction</PropensityType>
        </annotation>
        <listOfReactants>
          <speciesReference species="AsnRS_AsnAMP" stoichiometry="1" constant="false"/>
          <speciesReference species="tRNAAsnAUU" stoichiometry="1" constant="false"/>
        </listOfReactants>
        <listOfProducts>
          <speciesReference species="AsnRS_AsnAMP_tRNAAsnAUU" stoichiometry="1" constant="false"/>
        </listOfProducts>
        <kineticLaw>
          <math xmlns="http://www.w3.org/1998/Math/MathML">
            <apply>
              <times/>
              <ci> k_forward </ci>
              <ci> AsnRS_AsnAMP </ci>
              <ci> tRNAAsnAUU </ci>
            </apply>
          </math>
          <listOfLocalParameters>
            <localParameter id="k_forward" value="353"/>
          </listOfLocalParameters>
        </kineticLaw>
      </reaction>
      <reaction id="r3330" name="r3330" reversible="false">
        <annotation>
          <PropensityType> k=k_forward type=massaction</PropensityType>
        </annotation>
        <listOfReactants>
          <speciesReference species="AsnRS_AsnAMP_tRNAAsnAUU" stoichiometry="1" constant="false"/>
        </listOfReactants>
        <listOfProducts>
          <speciesReference species="AsnRS_AsnAMP" stoichiometry="1" constant="false"/>
          <speciesReference species="tRNAAsnAUU" stoichiometry="1" constant="false"/>
        </listOfProducts>
        <kineticLaw>
          <math xmlns="http://www.w3.org/1998/Math/MathML">
            <apply>
              <times/>
              <ci> k_forward </ci>
              <ci> AsnRS_AsnAMP_tRNAAsnAUU </ci>
            </apply>
          </math>
          <listOfLocalParameters>
            <localParameter id="k_forward" value="100"/>
          </listOfLocalParameters>
        </kineticLaw>
      </reaction>
      <reaction id="r3331" name="r3331" reversible="false">
        <annotation>
          <PropensityType> k=k_forward type=massaction</PropensityType>
        </annotation>
        <listOfReactants>
          <speciesReference species="EFTu_GTP" stoichiometry="1" constant="false"/>
          <speciesReference species="AsntRNAAsnAUU" stoichiometry="1" constant="false"/>
        </listOfReactants>
        <listOfProducts>
          <speciesReference species="EFTu_GTP_AsntRNAAsnAUU" stoichiometry="1" constant="false"/>
        </listOfProducts>
        <kineticLaw>
          <math xmlns="http://www.w3.org/1998/Math/MathML">
            <apply>
              <times/>
              <ci> k_forward </ci>
              <ci> EFTu_GTP </ci>
              <ci> AsntRNAAsnAUU </ci>
            </apply>
          </math>
          <listOfLocalParameters>
            <localParameter id="k_forward" value="1.5"/>
          </listOfLocalParameters>
        </kineticLaw>
      </reaction>
      <reaction id="r3332" name="r3332" reversible="false">
        <annotation>
          <PropensityType> k=k_forward type=massaction</PropensityType>
        </annotation>
        <listOfReactants>
          <speciesReference species="EFTu_GTP_AsntRNAAsnAUU" stoichiometry="1" constant="false"/>
        </listOfReactants>
        <listOfProducts>
          <speciesReference species="EFTu_GTP" stoichiometry="1" constant="false"/>
          <speciesReference species="AsntRNAAsnAUU" stoichiometry="1" constant="false"/>
        </listOfProducts>
        <kineticLaw>
          <math xmlns="http://www.w3.org/1998/Math/MathML">
            <apply>
              <times/>
              <ci> k_forward </ci>
              <ci> EFTu_GTP_AsntRNAAsnAUU </ci>
            </apply>
          </math>
          <listOfLocalParameters>
            <localParameter id="k_forward" value="0.0013"/>
          </listOfLocalParameters>
        </kineticLaw>
      </reaction>
      <reaction id="r3333" name="r3333" reversible="false">
        <annotation>
          <PropensityType> k=k_forward type=massaction</PropensityType>
        </annotation>
        <listOfReactants>
          <speciesReference species="RS50S_tRNAAsnAUU_RRF_EFG_GDP" stoichiometry="1" constant="false"/>
        </listOfReactants>
        <listOfProducts>
          <speciesReference species="RS50S_tRNAAsnAUU_RRF" stoichiometry="1" constant="false"/>
          <speciesReference species="EFG_GDP" stoichiometry="1" constant="false"/>
        </listOfProducts>
        <kineticLaw>
          <math xmlns="http://www.w3.org/1998/Math/MathML">
            <apply>
              <times/>
              <ci> k_forward </ci>
              <ci> RS50S_tRNAAsnAUU_RRF_EFG_GDP </ci>
            </apply>
          </math>
          <listOfLocalParameters>
            <localParameter id="k_forward" value="1000"/>
          </listOfLocalParameters>
        </kineticLaw>
      </reaction>
      <reaction id="r3334" name="r3334" reversible="false">
        <annotation>
          <PropensityType> k=k_forward type=massaction</PropensityType>
        </annotation>
        <listOfReactants>
          <speciesReference species="RS50S_tRNAAsnAUU_RRF_EFG_GDP" stoichiometry="1" constant="false"/>
        </listOfReactants>
        <listOfProducts>
          <speciesReference species="RS50S_tRNAAsnAUU_EFG_GDP" stoichiometry="1" constant="false"/>
          <speciesReference species="RRF" stoichiometry="1" constant="false"/>
        </listOfProducts>
        <kineticLaw>
          <math xmlns="http://www.w3.org/1998/Math/MathML">
            <apply>
              <times/>
              <ci> k_forward </ci>
              <ci> RS50S_tRNAAsnAUU_RRF_EFG_GDP </ci>
            </apply>
          </math>
          <listOfLocalParameters>
            <localParameter id="k_forward" value="1000"/>
          </listOfLocalParameters>
        </kineticLaw>
      </reaction>
      <reaction id="r3335" name="r3335" reversible="false">
        <annotation>
          <PropensityType> k=k_forward type=massaction</PropensityType>
        </annotation>
        <listOfReactants>
          <speciesReference species="RS50S_tRNAAsnAUU_RRF_EFG_GDP" stoichiometry="1" constant="false"/>
        </listOfReactants>
        <listOfProducts>
          <speciesReference species="RS50S_RRF_EFG_GDP" stoichiometry="1" constant="false"/>
          <speciesReference species="tRNAAsnAUU" stoichiometry="1" constant="false"/>
        </listOfProducts>
        <kineticLaw>
          <math xmlns="http://www.w3.org/1998/Math/MathML">
            <apply>
              <times/>
              <ci> k_forward </ci>
              <ci> RS50S_tRNAAsnAUU_RRF_EFG_GDP </ci>
            </apply>
          </math>
          <listOfLocalParameters>
            <localParameter id="k_forward" value="1000"/>
          </listOfLocalParameters>
        </kineticLaw>
      </reaction>
      <reaction id="r3336" name="r3336" reversible="false">
        <annotation>
          <PropensityType> k=k_forward type=massaction</PropensityType>
        </annotation>
        <listOfReactants>
          <speciesReference species="RS50S_tRNAAsnAUU_RRF" stoichiometry="1" constant="false"/>
        </listOfReactants>
        <listOfProducts>
          <speciesReference species="RS50S_RRF" stoichiometry="1" constant="false"/>
          <speciesReference species="tRNAAsnAUU" stoichiometry="1" constant="false"/>
        </listOfProducts>
        <kineticLaw>
          <math xmlns="http://www.w3.org/1998/Math/MathML">
            <apply>
              <times/>
              <ci> k_forward </ci>
              <ci> RS50S_tRNAAsnAUU_RRF </ci>
            </apply>
          </math>
          <listOfLocalParameters>
            <localParameter id="k_forward" value="1000"/>
          </listOfLocalParameters>
        </kineticLaw>
      </reaction>
      <reaction id="r3337" name="r3337" reversible="false">
        <annotation>
          <PropensityType> k=k_forward type=massaction</PropensityType>
        </annotation>
        <listOfReactants>
          <speciesReference species="RS50S_tRNAAsnAUU_RRF" stoichiometry="1" constant="false"/>
        </listOfReactants>
        <listOfProducts>
          <speciesReference species="RS50S_tRNAAsnAUU" stoichiometry="1" constant="false"/>
          <speciesReference species="RRF" stoichiometry="1" constant="false"/>
        </listOfProducts>
        <kineticLaw>
          <math xmlns="http://www.w3.org/1998/Math/MathML">
            <apply>
              <times/>
              <ci> k_forward </ci>
              <ci> RS50S_tRNAAsnAUU_RRF </ci>
            </apply>
          </math>
          <listOfLocalParameters>
            <localParameter id="k_forward" value="1000"/>
          </listOfLocalParameters>
        </kineticLaw>
      </reaction>
      <reaction id="r3338" name="r3338" reversible="false">
        <annotation>
          <PropensityType> k=k_forward type=massaction</PropensityType>
        </annotation>
        <listOfReactants>
          <speciesReference species="RS50S_tRNAAsnAUU" stoichiometry="1" constant="false"/>
        </listOfReactants>
        <listOfProducts>
          <speciesReference species="tRNAAsnAUU" stoichiometry="1" constant="false"/>
          <speciesReference species="RS50S" stoichiometry="1" constant="false"/>
        </listOfProducts>
        <kineticLaw>
          <math xmlns="http://www.w3.org/1998/Math/MathML">
            <apply>
              <times/>
              <ci> k_forward </ci>
              <ci> RS50S_tRNAAsnAUU </ci>
            </apply>
          </math>
          <listOfLocalParameters>
            <localParameter id="k_forward" value="1000"/>
          </listOfLocalParameters>
        </kineticLaw>
      </reaction>
      <reaction id="r3339" name="r3339" reversible="false">
        <annotation>
          <PropensityType> k=k_forward type=massaction</PropensityType>
        </annotation>
        <listOfReactants>
          <speciesReference species="RS50S_tRNAAsnAUU_EFG_GDP" stoichiometry="1" constant="false"/>
        </listOfReactants>
        <listOfProducts>
          <speciesReference species="EFG_GDP" stoichiometry="1" constant="false"/>
          <speciesReference species="RS50S_tRNAAsnAUU" stoichiometry="1" constant="false"/>
        </listOfProducts>
        <kineticLaw>
          <math xmlns="http://www.w3.org/1998/Math/MathML">
            <apply>
              <times/>
              <ci> k_forward </ci>
              <ci> RS50S_tRNAAsnAUU_EFG_GDP </ci>
            </apply>
          </math>
          <listOfLocalParameters>
            <localParameter id="k_forward" value="1000"/>
          </listOfLocalParameters>
        </kineticLaw>
      </reaction>
      <reaction id="r3340" name="r3340" reversible="false">
        <annotation>
          <PropensityType> k=k_forward type=massaction</PropensityType>
        </annotation>
        <listOfReactants>
          <speciesReference species="RS50S_tRNAAsnAUU_EFG_GDP" stoichiometry="1" constant="false"/>
        </listOfReactants>
        <listOfProducts>
          <speciesReference species="RS50S_EFG_GDP" stoichiometry="1" constant="false"/>
          <speciesReference species="tRNAAsnAUU" stoichiometry="1" constant="false"/>
        </listOfProducts>
        <kineticLaw>
          <math xmlns="http://www.w3.org/1998/Math/MathML">
            <apply>
              <times/>
              <ci> k_forward </ci>
              <ci> RS50S_tRNAAsnAUU_EFG_GDP </ci>
            </apply>
          </math>
          <listOfLocalParameters>
            <localParameter id="k_forward" value="1000"/>
          </listOfLocalParameters>
        </kineticLaw>
      </reaction>
      <reaction id="r3341" name="r3341" reversible="false">
        <annotation>
          <PropensityType> k=k_forward type=massaction</PropensityType>
        </annotation>
        <listOfReactants>
          <speciesReference species="GlyRS" stoichiometry="1" constant="false"/>
          <speciesReference species="Gly" stoichiometry="1" constant="false"/>
        </listOfReactants>
        <listOfProducts>
          <speciesReference species="GlyRS_Gly" stoichiometry="1" constant="false"/>
        </listOfProducts>
        <kineticLaw>
          <math xmlns="http://www.w3.org/1998/Math/MathML">
            <apply>
              <times/>
              <ci> k_forward </ci>
              <ci> GlyRS </ci>
              <ci> Gly </ci>
            </apply>
          </math>
          <listOfLocalParameters>
            <localParameter id="k_forward" value="20"/>
          </listOfLocalParameters>
        </kineticLaw>
      </reaction>
      <reaction id="r3342" name="r3342" reversible="false">
        <annotation>
          <PropensityType> k=k_forward type=massaction</PropensityType>
        </annotation>
        <listOfReactants>
          <speciesReference species="GlyRS_GlyAMP_PPi" stoichiometry="1" constant="false"/>
        </listOfReactants>
        <listOfProducts>
          <speciesReference species="GlyRS_GlyAMP" stoichiometry="1" constant="false"/>
          <speciesReference species="PPi" stoichiometry="1" constant="false"/>
        </listOfProducts>
        <kineticLaw>
          <math xmlns="http://www.w3.org/1998/Math/MathML">
            <apply>
              <times/>
              <ci> k_forward </ci>
              <ci> GlyRS_GlyAMP_PPi </ci>
            </apply>
          </math>
          <listOfLocalParameters>
            <localParameter id="k_forward" value="1000"/>
          </listOfLocalParameters>
        </kineticLaw>
      </reaction>
      <reaction id="r3343" name="r3343" reversible="false">
        <annotation>
          <PropensityType> k=k_forward type=massaction</PropensityType>
        </annotation>
        <listOfReactants>
          <speciesReference species="GlyRS_Gly" stoichiometry="1" constant="false"/>
        </listOfReactants>
        <listOfProducts>
          <speciesReference species="GlyRS" stoichiometry="1" constant="false"/>
          <speciesReference species="Gly" stoichiometry="1" constant="false"/>
        </listOfProducts>
        <kineticLaw>
          <math xmlns="http://www.w3.org/1998/Math/MathML">
            <apply>
              <times/>
              <ci> k_forward </ci>
              <ci> GlyRS_Gly </ci>
            </apply>
          </math>
          <listOfLocalParameters>
            <localParameter id="k_forward" value="470"/>
          </listOfLocalParameters>
        </kineticLaw>
      </reaction>
      <reaction id="r3344" name="r3344" reversible="false">
        <annotation>
          <PropensityType> k=k_forward type=massaction</PropensityType>
        </annotation>
        <listOfReactants>
          <speciesReference species="GlyRS" stoichiometry="1" constant="false"/>
          <speciesReference species="ATP" stoichiometry="1" constant="false"/>
        </listOfReactants>
        <listOfProducts>
          <speciesReference species="GlyRS_ATP" stoichiometry="1" constant="false"/>
        </listOfProducts>
        <kineticLaw>
          <math xmlns="http://www.w3.org/1998/Math/MathML">
            <apply>
              <times/>
              <ci> k_forward </ci>
              <ci> GlyRS </ci>
              <ci> ATP </ci>
            </apply>
          </math>
          <listOfLocalParameters>
            <localParameter id="k_forward" value="10"/>
          </listOfLocalParameters>
        </kineticLaw>
      </reaction>
      <reaction id="r3345" name="r3345" reversible="false">
        <annotation>
          <PropensityType> k=k_forward type=massaction</PropensityType>
        </annotation>
        <listOfReactants>
          <speciesReference species="GlyRS_ATP" stoichiometry="1" constant="false"/>
        </listOfReactants>
        <listOfProducts>
          <speciesReference species="GlyRS" stoichiometry="1" constant="false"/>
          <speciesReference species="ATP" stoichiometry="1" constant="false"/>
        </listOfProducts>
        <kineticLaw>
          <math xmlns="http://www.w3.org/1998/Math/MathML">
            <apply>
              <times/>
              <ci> k_forward </ci>
              <ci> GlyRS_ATP </ci>
            </apply>
          </math>
          <listOfLocalParameters>
            <localParameter id="k_forward" value="8900"/>
          </listOfLocalParameters>
        </kineticLaw>
      </reaction>
      <reaction id="r3346" name="r3346" reversible="false">
        <annotation>
          <PropensityType> k=k_forward type=massaction</PropensityType>
        </annotation>
        <listOfReactants>
          <speciesReference species="GlyRS_ATP" stoichiometry="1" constant="false"/>
          <speciesReference species="Gly" stoichiometry="1" constant="false"/>
        </listOfReactants>
        <listOfProducts>
          <speciesReference species="GlyRS_Gly_ATP" stoichiometry="1" constant="false"/>
        </listOfProducts>
        <kineticLaw>
          <math xmlns="http://www.w3.org/1998/Math/MathML">
            <apply>
              <times/>
              <ci> k_forward </ci>
              <ci> GlyRS_ATP </ci>
              <ci> Gly </ci>
            </apply>
          </math>
          <listOfLocalParameters>
            <localParameter id="k_forward" value="0.024"/>
          </listOfLocalParameters>
        </kineticLaw>
      </reaction>
      <reaction id="r3347" name="r3347" reversible="false">
        <annotation>
          <PropensityType> k=k_forward type=massaction</PropensityType>
        </annotation>
        <listOfReactants>
          <speciesReference species="GlyRS_Gly_ATP" stoichiometry="1" constant="false"/>
        </listOfReactants>
        <listOfProducts>
          <speciesReference species="GlyRS_ATP" stoichiometry="1" constant="false"/>
          <speciesReference species="Gly" stoichiometry="1" constant="false"/>
        </listOfProducts>
        <kineticLaw>
          <math xmlns="http://www.w3.org/1998/Math/MathML">
            <apply>
              <times/>
              <ci> k_forward </ci>
              <ci> GlyRS_Gly_ATP </ci>
            </apply>
          </math>
          <listOfLocalParameters>
            <localParameter id="k_forward" value="3.2"/>
          </listOfLocalParameters>
        </kineticLaw>
      </reaction>
      <reaction id="r3348" name="r3348" reversible="false">
        <annotation>
          <PropensityType> k=k_forward type=massaction</PropensityType>
        </annotation>
        <listOfReactants>
          <speciesReference species="GlyRS_Gly" stoichiometry="1" constant="false"/>
          <speciesReference species="ATP" stoichiometry="1" constant="false"/>
        </listOfReactants>
        <listOfProducts>
          <speciesReference species="GlyRS_Gly_ATP" stoichiometry="1" constant="false"/>
        </listOfProducts>
        <kineticLaw>
          <math xmlns="http://www.w3.org/1998/Math/MathML">
            <apply>
              <times/>
              <ci> k_forward </ci>
              <ci> GlyRS_Gly </ci>
              <ci> ATP </ci>
            </apply>
          </math>
          <listOfLocalParameters>
            <localParameter id="k_forward" value="10"/>
          </listOfLocalParameters>
        </kineticLaw>
      </reaction>
      <reaction id="r3349" name="r3349" reversible="false">
        <annotation>
          <PropensityType> k=k_forward type=massaction</PropensityType>
        </annotation>
        <listOfReactants>
          <speciesReference species="GlyRS_Gly_ATP" stoichiometry="1" constant="false"/>
        </listOfReactants>
        <listOfProducts>
          <speciesReference species="GlyRS_Gly" stoichiometry="1" constant="false"/>
          <speciesReference species="ATP" stoichiometry="1" constant="false"/>
        </listOfProducts>
        <kineticLaw>
          <math xmlns="http://www.w3.org/1998/Math/MathML">
            <apply>
              <times/>
              <ci> k_forward </ci>
              <ci> GlyRS_Gly_ATP </ci>
            </apply>
          </math>
          <listOfLocalParameters>
            <localParameter id="k_forward" value="4500"/>
          </listOfLocalParameters>
        </kineticLaw>
      </reaction>
      <reaction id="r3350" name="r3350" reversible="false">
        <annotation>
          <PropensityType> k=k_forward type=massaction</PropensityType>
        </annotation>
        <listOfReactants>
          <speciesReference species="GlyRS_Gly_ATP" stoichiometry="1" constant="false"/>
        </listOfReactants>
        <listOfProducts>
          <speciesReference species="GlyRS_GlyAMP_PPi" stoichiometry="1" constant="false"/>
        </listOfProducts>
        <kineticLaw>
          <math xmlns="http://www.w3.org/1998/Math/MathML">
            <apply>
              <times/>
              <ci> k_forward </ci>
              <ci> GlyRS_Gly_ATP </ci>
            </apply>
          </math>
          <listOfLocalParameters>
            <localParameter id="k_forward" value="29"/>
          </listOfLocalParameters>
        </kineticLaw>
      </reaction>
      <reaction id="r3351" name="r3351" reversible="false">
        <annotation>
          <PropensityType> k=k_forward type=massaction</PropensityType>
        </annotation>
        <listOfReactants>
          <speciesReference species="GlyRS_GlyAMP_PPi" stoichiometry="1" constant="false"/>
        </listOfReactants>
        <listOfProducts>
          <speciesReference species="GlyRS_Gly_ATP" stoichiometry="1" constant="false"/>
        </listOfProducts>
        <kineticLaw>
          <math xmlns="http://www.w3.org/1998/Math/MathML">
            <apply>
              <times/>
              <ci> k_forward </ci>
              <ci> GlyRS_GlyAMP_PPi </ci>
            </apply>
          </math>
          <listOfLocalParameters>
            <localParameter id="k_forward" value="47"/>
          </listOfLocalParameters>
        </kineticLaw>
      </reaction>
      <reaction id="r3352" name="r3352" reversible="false">
        <annotation>
          <PropensityType> k=k_forward type=massaction</PropensityType>
        </annotation>
        <listOfReactants>
          <speciesReference species="GlyRS_AMP" stoichiometry="1" constant="false"/>
        </listOfReactants>
        <listOfProducts>
          <speciesReference species="GlyRS" stoichiometry="1" constant="false"/>
          <speciesReference species="AMP" stoichiometry="1" constant="false"/>
        </listOfProducts>
        <kineticLaw>
          <math xmlns="http://www.w3.org/1998/Math/MathML">
            <apply>
              <times/>
              <ci> k_forward </ci>
              <ci> GlyRS_AMP </ci>
            </apply>
          </math>
          <listOfLocalParameters>
            <localParameter id="k_forward" value="1000"/>
          </listOfLocalParameters>
        </kineticLaw>
      </reaction>
      <reaction id="r3353" name="r3353" reversible="false">
        <annotation>
          <PropensityType> k=k_forward type=massaction</PropensityType>
        </annotation>
        <listOfReactants>
          <speciesReference species="GlyRS_GlyAMP" stoichiometry="1" constant="false"/>
        </listOfReactants>
        <listOfProducts>
          <speciesReference species="GlyRS" stoichiometry="1" constant="false"/>
          <speciesReference species="GlyAMP" stoichiometry="1" constant="false"/>
        </listOfProducts>
        <kineticLaw>
          <math xmlns="http://www.w3.org/1998/Math/MathML">
            <apply>
              <times/>
              <ci> k_forward </ci>
              <ci> GlyRS_GlyAMP </ci>
            </apply>
          </math>
          <listOfLocalParameters>
            <localParameter id="k_forward" value="0.07"/>
          </listOfLocalParameters>
        </kineticLaw>
      </reaction>
      <reaction id="r3354" name="r3354" reversible="false">
        <annotation>
          <PropensityType> k=k_forward type=massaction</PropensityType>
        </annotation>
        <listOfReactants>
          <speciesReference species="GlyRS" stoichiometry="1" constant="false"/>
          <speciesReference species="GlyAMP" stoichiometry="1" constant="false"/>
        </listOfReactants>
        <listOfProducts>
          <speciesReference species="GlyRS_GlyAMP" stoichiometry="1" constant="false"/>
        </listOfProducts>
        <kineticLaw>
          <math xmlns="http://www.w3.org/1998/Math/MathML">
            <apply>
              <times/>
              <ci> k_forward </ci>
              <ci> GlyRS </ci>
              <ci> GlyAMP </ci>
            </apply>
          </math>
          <listOfLocalParameters>
            <localParameter id="k_forward" value="2.4"/>
          </listOfLocalParameters>
        </kineticLaw>
      </reaction>
      <reaction id="r3355" name="r3355" reversible="false">
        <annotation>
          <PropensityType> k=k_forward type=massaction</PropensityType>
        </annotation>
        <listOfReactants>
          <speciesReference species="GlyRS_GlyAMP_tRNAGlyGCC" stoichiometry="1" constant="false"/>
        </listOfReactants>
        <listOfProducts>
          <speciesReference species="GlyRS_AMP_GlytRNAGlyGCC" stoichiometry="1" constant="false"/>
        </listOfProducts>
        <kineticLaw>
          <math xmlns="http://www.w3.org/1998/Math/MathML">
            <apply>
              <times/>
              <ci> k_forward </ci>
              <ci> GlyRS_GlyAMP_tRNAGlyGCC </ci>
            </apply>
          </math>
          <listOfLocalParameters>
            <localParameter id="k_forward" value="22"/>
          </listOfLocalParameters>
        </kineticLaw>
      </reaction>
      <reaction id="r3356" name="r3356" reversible="false">
        <annotation>
          <PropensityType> k=k_forward type=massaction</PropensityType>
        </annotation>
        <listOfReactants>
          <speciesReference species="GlyRS_AMP_GlytRNAGlyGCC" stoichiometry="1" constant="false"/>
        </listOfReactants>
        <listOfProducts>
          <speciesReference species="GlyRS_GlytRNAGlyGCC" stoichiometry="1" constant="false"/>
          <speciesReference species="AMP" stoichiometry="1" constant="false"/>
        </listOfProducts>
        <kineticLaw>
          <math xmlns="http://www.w3.org/1998/Math/MathML">
            <apply>
              <times/>
              <ci> k_forward </ci>
              <ci> GlyRS_AMP_GlytRNAGlyGCC </ci>
            </apply>
          </math>
          <listOfLocalParameters>
            <localParameter id="k_forward" value="1000"/>
          </listOfLocalParameters>
        </kineticLaw>
      </reaction>
      <reaction id="r3357" name="r3357" reversible="false">
        <annotation>
          <PropensityType> k=k_forward type=massaction</PropensityType>
        </annotation>
        <listOfReactants>
          <speciesReference species="GlyRS_AMP_GlytRNAGlyGCC" stoichiometry="1" constant="false"/>
        </listOfReactants>
        <listOfProducts>
          <speciesReference species="GlytRNAGlyGCC" stoichiometry="1" constant="false"/>
          <speciesReference species="GlyRS_AMP" stoichiometry="1" constant="false"/>
        </listOfProducts>
        <kineticLaw>
          <math xmlns="http://www.w3.org/1998/Math/MathML">
            <apply>
              <times/>
              <ci> k_forward </ci>
              <ci> GlyRS_AMP_GlytRNAGlyGCC </ci>
            </apply>
          </math>
          <listOfLocalParameters>
            <localParameter id="k_forward" value="353"/>
          </listOfLocalParameters>
        </kineticLaw>
      </reaction>
      <reaction id="r3358" name="r3358" reversible="false">
        <annotation>
          <PropensityType> k=k_forward type=massaction</PropensityType>
        </annotation>
        <listOfReactants>
          <speciesReference species="GlyRS_AMP" stoichiometry="1" constant="false"/>
          <speciesReference species="GlytRNAGlyGCC" stoichiometry="1" constant="false"/>
        </listOfReactants>
        <listOfProducts>
          <speciesReference species="GlyRS_AMP_GlytRNAGlyGCC" stoichiometry="1" constant="false"/>
        </listOfProducts>
        <kineticLaw>
          <math xmlns="http://www.w3.org/1998/Math/MathML">
            <apply>
              <times/>
              <ci> k_forward </ci>
              <ci> GlyRS_AMP </ci>
              <ci> GlytRNAGlyGCC </ci>
            </apply>
          </math>
          <listOfLocalParameters>
            <localParameter id="k_forward" value="100"/>
          </listOfLocalParameters>
        </kineticLaw>
      </reaction>
      <reaction id="r3359" name="r3359" reversible="false">
        <annotation>
          <PropensityType> k=k_forward type=massaction</PropensityType>
        </annotation>
        <listOfReactants>
          <speciesReference species="GlyRS_GlytRNAGlyGCC" stoichiometry="1" constant="false"/>
        </listOfReactants>
        <listOfProducts>
          <speciesReference species="GlyRS" stoichiometry="1" constant="false"/>
          <speciesReference species="GlytRNAGlyGCC" stoichiometry="1" constant="false"/>
        </listOfProducts>
        <kineticLaw>
          <math xmlns="http://www.w3.org/1998/Math/MathML">
            <apply>
              <times/>
              <ci> k_forward </ci>
              <ci> GlyRS_GlytRNAGlyGCC </ci>
            </apply>
          </math>
          <listOfLocalParameters>
            <localParameter id="k_forward" value="353"/>
          </listOfLocalParameters>
        </kineticLaw>
      </reaction>
      <reaction id="r3360" name="r3360" reversible="false">
        <annotation>
          <PropensityType> k=k_forward type=massaction</PropensityType>
        </annotation>
        <listOfReactants>
          <speciesReference species="GlyRS" stoichiometry="1" constant="false"/>
          <speciesReference species="GlytRNAGlyGCC" stoichiometry="1" constant="false"/>
        </listOfReactants>
        <listOfProducts>
          <speciesReference species="GlyRS_GlytRNAGlyGCC" stoichiometry="1" constant="false"/>
        </listOfProducts>
        <kineticLaw>
          <math xmlns="http://www.w3.org/1998/Math/MathML">
            <apply>
              <times/>
              <ci> k_forward </ci>
              <ci> GlyRS </ci>
              <ci> GlytRNAGlyGCC </ci>
            </apply>
          </math>
          <listOfLocalParameters>
            <localParameter id="k_forward" value="100"/>
          </listOfLocalParameters>
        </kineticLaw>
      </reaction>
      <reaction id="r3361" name="r3361" reversible="false">
        <annotation>
          <PropensityType> k=k_forward type=massaction</PropensityType>
        </annotation>
        <listOfReactants>
          <speciesReference species="GlyRS_tRNAGlyGCC" stoichiometry="1" constant="false"/>
          <speciesReference species="Gly" stoichiometry="1" constant="false"/>
        </listOfReactants>
        <listOfProducts>
          <speciesReference species="GlyRS_Gly_tRNAGlyGCC" stoichiometry="1" constant="false"/>
        </listOfProducts>
        <kineticLaw>
          <math xmlns="http://www.w3.org/1998/Math/MathML">
            <apply>
              <times/>
              <ci> k_forward </ci>
              <ci> GlyRS_tRNAGlyGCC </ci>
              <ci> Gly </ci>
            </apply>
          </math>
          <listOfLocalParameters>
            <localParameter id="k_forward" value="20"/>
          </listOfLocalParameters>
        </kineticLaw>
      </reaction>
      <reaction id="r3362" name="r3362" reversible="false">
        <annotation>
          <PropensityType> k=k_forward type=massaction</PropensityType>
        </annotation>
        <listOfReactants>
          <speciesReference species="GlyRS_GlyAMP_PPi_tRNAGlyGCC" stoichiometry="1" constant="false"/>
        </listOfReactants>
        <listOfProducts>
          <speciesReference species="GlyRS_GlyAMP_tRNAGlyGCC" stoichiometry="1" constant="false"/>
          <speciesReference species="PPi" stoichiometry="1" constant="false"/>
        </listOfProducts>
        <kineticLaw>
          <math xmlns="http://www.w3.org/1998/Math/MathML">
            <apply>
              <times/>
              <ci> k_forward </ci>
              <ci> GlyRS_GlyAMP_PPi_tRNAGlyGCC </ci>
            </apply>
          </math>
          <listOfLocalParameters>
            <localParameter id="k_forward" value="1000"/>
          </listOfLocalParameters>
        </kineticLaw>
      </reaction>
      <reaction id="r3363" name="r3363" reversible="false">
        <annotation>
          <PropensityType> k=k_forward type=massaction</PropensityType>
        </annotation>
        <listOfReactants>
          <speciesReference species="GlyRS_Gly_tRNAGlyGCC" stoichiometry="1" constant="false"/>
        </listOfReactants>
        <listOfProducts>
          <speciesReference species="GlyRS_tRNAGlyGCC" stoichiometry="1" constant="false"/>
          <speciesReference species="Gly" stoichiometry="1" constant="false"/>
        </listOfProducts>
        <kineticLaw>
          <math xmlns="http://www.w3.org/1998/Math/MathML">
            <apply>
              <times/>
              <ci> k_forward </ci>
              <ci> GlyRS_Gly_tRNAGlyGCC </ci>
            </apply>
          </math>
          <listOfLocalParameters>
            <localParameter id="k_forward" value="470"/>
          </listOfLocalParameters>
        </kineticLaw>
      </reaction>
      <reaction id="r3364" name="r3364" reversible="false">
        <annotation>
          <PropensityType> k=k_forward type=massaction</PropensityType>
        </annotation>
        <listOfReactants>
          <speciesReference species="GlyRS_tRNAGlyGCC" stoichiometry="1" constant="false"/>
          <speciesReference species="ATP" stoichiometry="1" constant="false"/>
        </listOfReactants>
        <listOfProducts>
          <speciesReference species="GlyRS_ATP_tRNAGlyGCC" stoichiometry="1" constant="false"/>
        </listOfProducts>
        <kineticLaw>
          <math xmlns="http://www.w3.org/1998/Math/MathML">
            <apply>
              <times/>
              <ci> k_forward </ci>
              <ci> GlyRS_tRNAGlyGCC </ci>
              <ci> ATP </ci>
            </apply>
          </math>
          <listOfLocalParameters>
            <localParameter id="k_forward" value="10"/>
          </listOfLocalParameters>
        </kineticLaw>
      </reaction>
      <reaction id="r3365" name="r3365" reversible="false">
        <annotation>
          <PropensityType> k=k_forward type=massaction</PropensityType>
        </annotation>
        <listOfReactants>
          <speciesReference species="GlyRS_ATP_tRNAGlyGCC" stoichiometry="1" constant="false"/>
        </listOfReactants>
        <listOfProducts>
          <speciesReference species="GlyRS_tRNAGlyGCC" stoichiometry="1" constant="false"/>
          <speciesReference species="ATP" stoichiometry="1" constant="false"/>
        </listOfProducts>
        <kineticLaw>
          <math xmlns="http://www.w3.org/1998/Math/MathML">
            <apply>
              <times/>
              <ci> k_forward </ci>
              <ci> GlyRS_ATP_tRNAGlyGCC </ci>
            </apply>
          </math>
          <listOfLocalParameters>
            <localParameter id="k_forward" value="8900"/>
          </listOfLocalParameters>
        </kineticLaw>
      </reaction>
      <reaction id="r3366" name="r3366" reversible="false">
        <annotation>
          <PropensityType> k=k_forward type=massaction</PropensityType>
        </annotation>
        <listOfReactants>
          <speciesReference species="GlyRS_ATP_tRNAGlyGCC" stoichiometry="1" constant="false"/>
          <speciesReference species="Gly" stoichiometry="1" constant="false"/>
        </listOfReactants>
        <listOfProducts>
          <speciesReference species="GlyRS_Gly_ATP_tRNAGlyGCC" stoichiometry="1" constant="false"/>
        </listOfProducts>
        <kineticLaw>
          <math xmlns="http://www.w3.org/1998/Math/MathML">
            <apply>
              <times/>
              <ci> k_forward </ci>
              <ci> GlyRS_ATP_tRNAGlyGCC </ci>
              <ci> Gly </ci>
            </apply>
          </math>
          <listOfLocalParameters>
            <localParameter id="k_forward" value="0.024"/>
          </listOfLocalParameters>
        </kineticLaw>
      </reaction>
      <reaction id="r3367" name="r3367" reversible="false">
        <annotation>
          <PropensityType> k=k_forward type=massaction</PropensityType>
        </annotation>
        <listOfReactants>
          <speciesReference species="GlyRS_Gly_ATP_tRNAGlyGCC" stoichiometry="1" constant="false"/>
        </listOfReactants>
        <listOfProducts>
          <speciesReference species="GlyRS_ATP_tRNAGlyGCC" stoichiometry="1" constant="false"/>
          <speciesReference species="Gly" stoichiometry="1" constant="false"/>
        </listOfProducts>
        <kineticLaw>
          <math xmlns="http://www.w3.org/1998/Math/MathML">
            <apply>
              <times/>
              <ci> k_forward </ci>
              <ci> GlyRS_Gly_ATP_tRNAGlyGCC </ci>
            </apply>
          </math>
          <listOfLocalParameters>
            <localParameter id="k_forward" value="3.2"/>
          </listOfLocalParameters>
        </kineticLaw>
      </reaction>
      <reaction id="r3368" name="r3368" reversible="false">
        <annotation>
          <PropensityType> k=k_forward type=massaction</PropensityType>
        </annotation>
        <listOfReactants>
          <speciesReference species="GlyRS_Gly_tRNAGlyGCC" stoichiometry="1" constant="false"/>
          <speciesReference species="ATP" stoichiometry="1" constant="false"/>
        </listOfReactants>
        <listOfProducts>
          <speciesReference species="GlyRS_Gly_ATP_tRNAGlyGCC" stoichiometry="1" constant="false"/>
        </listOfProducts>
        <kineticLaw>
          <math xmlns="http://www.w3.org/1998/Math/MathML">
            <apply>
              <times/>
              <ci> k_forward </ci>
              <ci> GlyRS_Gly_tRNAGlyGCC </ci>
              <ci> ATP </ci>
            </apply>
          </math>
          <listOfLocalParameters>
            <localParameter id="k_forward" value="10"/>
          </listOfLocalParameters>
        </kineticLaw>
      </reaction>
      <reaction id="r3369" name="r3369" reversible="false">
        <annotation>
          <PropensityType> k=k_forward type=massaction</PropensityType>
        </annotation>
        <listOfReactants>
          <speciesReference species="GlyRS_Gly_ATP_tRNAGlyGCC" stoichiometry="1" constant="false"/>
        </listOfReactants>
        <listOfProducts>
          <speciesReference species="GlyRS_Gly_tRNAGlyGCC" stoichiometry="1" constant="false"/>
          <speciesReference species="ATP" stoichiometry="1" constant="false"/>
        </listOfProducts>
        <kineticLaw>
          <math xmlns="http://www.w3.org/1998/Math/MathML">
            <apply>
              <times/>
              <ci> k_forward </ci>
              <ci> GlyRS_Gly_ATP_tRNAGlyGCC </ci>
            </apply>
          </math>
          <listOfLocalParameters>
            <localParameter id="k_forward" value="4500"/>
          </listOfLocalParameters>
        </kineticLaw>
      </reaction>
      <reaction id="r3370" name="r3370" reversible="false">
        <annotation>
          <PropensityType> k=k_forward type=massaction</PropensityType>
        </annotation>
        <listOfReactants>
          <speciesReference species="GlyRS_Gly_ATP_tRNAGlyGCC" stoichiometry="1" constant="false"/>
        </listOfReactants>
        <listOfProducts>
          <speciesReference species="GlyRS_GlyAMP_PPi_tRNAGlyGCC" stoichiometry="1" constant="false"/>
        </listOfProducts>
        <kineticLaw>
          <math xmlns="http://www.w3.org/1998/Math/MathML">
            <apply>
              <times/>
              <ci> k_forward </ci>
              <ci> GlyRS_Gly_ATP_tRNAGlyGCC </ci>
            </apply>
          </math>
          <listOfLocalParameters>
            <localParameter id="k_forward" value="2"/>
          </listOfLocalParameters>
        </kineticLaw>
      </reaction>
      <reaction id="r3371" name="r3371" reversible="false">
        <annotation>
          <PropensityType> k=k_forward type=massaction</PropensityType>
        </annotation>
        <listOfReactants>
          <speciesReference species="GlyRS" stoichiometry="1" constant="false"/>
          <speciesReference species="tRNAGlyGCC" stoichiometry="1" constant="false"/>
        </listOfReactants>
        <listOfProducts>
          <speciesReference species="GlyRS_tRNAGlyGCC" stoichiometry="1" constant="false"/>
        </listOfProducts>
        <kineticLaw>
          <math xmlns="http://www.w3.org/1998/Math/MathML">
            <apply>
              <times/>
              <ci> k_forward </ci>
              <ci> GlyRS </ci>
              <ci> tRNAGlyGCC </ci>
            </apply>
          </math>
          <listOfLocalParameters>
            <localParameter id="k_forward" value="376"/>
          </listOfLocalParameters>
        </kineticLaw>
      </reaction>
      <reaction id="r3372" name="r3372" reversible="false">
        <annotation>
          <PropensityType> k=k_forward type=massaction</PropensityType>
        </annotation>
        <listOfReactants>
          <speciesReference species="GlyRS_Gly" stoichiometry="1" constant="false"/>
          <speciesReference species="tRNAGlyGCC" stoichiometry="1" constant="false"/>
        </listOfReactants>
        <listOfProducts>
          <speciesReference species="GlyRS_Gly_tRNAGlyGCC" stoichiometry="1" constant="false"/>
        </listOfProducts>
        <kineticLaw>
          <math xmlns="http://www.w3.org/1998/Math/MathML">
            <apply>
              <times/>
              <ci> k_forward </ci>
              <ci> GlyRS_Gly </ci>
              <ci> tRNAGlyGCC </ci>
            </apply>
          </math>
          <listOfLocalParameters>
            <localParameter id="k_forward" value="376"/>
          </listOfLocalParameters>
        </kineticLaw>
      </reaction>
      <reaction id="r3373" name="r3373" reversible="false">
        <annotation>
          <PropensityType> k=k_forward type=massaction</PropensityType>
        </annotation>
        <listOfReactants>
          <speciesReference species="GlyRS_tRNAGlyGCC" stoichiometry="1" constant="false"/>
        </listOfReactants>
        <listOfProducts>
          <speciesReference species="GlyRS" stoichiometry="1" constant="false"/>
          <speciesReference species="tRNAGlyGCC" stoichiometry="1" constant="false"/>
        </listOfProducts>
        <kineticLaw>
          <math xmlns="http://www.w3.org/1998/Math/MathML">
            <apply>
              <times/>
              <ci> k_forward </ci>
              <ci> GlyRS_tRNAGlyGCC </ci>
            </apply>
          </math>
          <listOfLocalParameters>
            <localParameter id="k_forward" value="100"/>
          </listOfLocalParameters>
        </kineticLaw>
      </reaction>
      <reaction id="r3374" name="r3374" reversible="false">
        <annotation>
          <PropensityType> k=k_forward type=massaction</PropensityType>
        </annotation>
        <listOfReactants>
          <speciesReference species="GlyRS_Gly_tRNAGlyGCC" stoichiometry="1" constant="false"/>
        </listOfReactants>
        <listOfProducts>
          <speciesReference species="GlyRS_Gly" stoichiometry="1" constant="false"/>
          <speciesReference species="tRNAGlyGCC" stoichiometry="1" constant="false"/>
        </listOfProducts>
        <kineticLaw>
          <math xmlns="http://www.w3.org/1998/Math/MathML">
            <apply>
              <times/>
              <ci> k_forward </ci>
              <ci> GlyRS_Gly_tRNAGlyGCC </ci>
            </apply>
          </math>
          <listOfLocalParameters>
            <localParameter id="k_forward" value="100"/>
          </listOfLocalParameters>
        </kineticLaw>
      </reaction>
      <reaction id="r3375" name="r3375" reversible="false">
        <annotation>
          <PropensityType> k=k_forward type=massaction</PropensityType>
        </annotation>
        <listOfReactants>
          <speciesReference species="GlyRS_ATP" stoichiometry="1" constant="false"/>
          <speciesReference species="tRNAGlyGCC" stoichiometry="1" constant="false"/>
        </listOfReactants>
        <listOfProducts>
          <speciesReference species="GlyRS_ATP_tRNAGlyGCC" stoichiometry="1" constant="false"/>
        </listOfProducts>
        <kineticLaw>
          <math xmlns="http://www.w3.org/1998/Math/MathML">
            <apply>
              <times/>
              <ci> k_forward </ci>
              <ci> GlyRS_ATP </ci>
              <ci> tRNAGlyGCC </ci>
            </apply>
          </math>
          <listOfLocalParameters>
            <localParameter id="k_forward" value="376"/>
          </listOfLocalParameters>
        </kineticLaw>
      </reaction>
      <reaction id="r3376" name="r3376" reversible="false">
        <annotation>
          <PropensityType> k=k_forward type=massaction</PropensityType>
        </annotation>
        <listOfReactants>
          <speciesReference species="GlyRS_ATP_tRNAGlyGCC" stoichiometry="1" constant="false"/>
        </listOfReactants>
        <listOfProducts>
          <speciesReference species="GlyRS_ATP" stoichiometry="1" constant="false"/>
          <speciesReference species="tRNAGlyGCC" stoichiometry="1" constant="false"/>
        </listOfProducts>
        <kineticLaw>
          <math xmlns="http://www.w3.org/1998/Math/MathML">
            <apply>
              <times/>
              <ci> k_forward </ci>
              <ci> GlyRS_ATP_tRNAGlyGCC </ci>
            </apply>
          </math>
          <listOfLocalParameters>
            <localParameter id="k_forward" value="100"/>
          </listOfLocalParameters>
        </kineticLaw>
      </reaction>
      <reaction id="r3377" name="r3377" reversible="false">
        <annotation>
          <PropensityType> k=k_forward type=massaction</PropensityType>
        </annotation>
        <listOfReactants>
          <speciesReference species="GlyRS_Gly_ATP" stoichiometry="1" constant="false"/>
          <speciesReference species="tRNAGlyGCC" stoichiometry="1" constant="false"/>
        </listOfReactants>
        <listOfProducts>
          <speciesReference species="GlyRS_Gly_ATP_tRNAGlyGCC" stoichiometry="1" constant="false"/>
        </listOfProducts>
        <kineticLaw>
          <math xmlns="http://www.w3.org/1998/Math/MathML">
            <apply>
              <times/>
              <ci> k_forward </ci>
              <ci> GlyRS_Gly_ATP </ci>
              <ci> tRNAGlyGCC </ci>
            </apply>
          </math>
          <listOfLocalParameters>
            <localParameter id="k_forward" value="376"/>
          </listOfLocalParameters>
        </kineticLaw>
      </reaction>
      <reaction id="r3378" name="r3378" reversible="false">
        <annotation>
          <PropensityType> k=k_forward type=massaction</PropensityType>
        </annotation>
        <listOfReactants>
          <speciesReference species="GlyRS_Gly_ATP_tRNAGlyGCC" stoichiometry="1" constant="false"/>
        </listOfReactants>
        <listOfProducts>
          <speciesReference species="GlyRS_Gly_ATP" stoichiometry="1" constant="false"/>
          <speciesReference species="tRNAGlyGCC" stoichiometry="1" constant="false"/>
        </listOfProducts>
        <kineticLaw>
          <math xmlns="http://www.w3.org/1998/Math/MathML">
            <apply>
              <times/>
              <ci> k_forward </ci>
              <ci> GlyRS_Gly_ATP_tRNAGlyGCC </ci>
            </apply>
          </math>
          <listOfLocalParameters>
            <localParameter id="k_forward" value="100"/>
          </listOfLocalParameters>
        </kineticLaw>
      </reaction>
      <reaction id="r3379" name="r3379" reversible="false">
        <annotation>
          <PropensityType> k=k_forward type=massaction</PropensityType>
        </annotation>
        <listOfReactants>
          <speciesReference species="GlyRS_GlyAMP_PPi" stoichiometry="1" constant="false"/>
          <speciesReference species="tRNAGlyGCC" stoichiometry="1" constant="false"/>
        </listOfReactants>
        <listOfProducts>
          <speciesReference species="GlyRS_GlyAMP_PPi_tRNAGlyGCC" stoichiometry="1" constant="false"/>
        </listOfProducts>
        <kineticLaw>
          <math xmlns="http://www.w3.org/1998/Math/MathML">
            <apply>
              <times/>
              <ci> k_forward </ci>
              <ci> GlyRS_GlyAMP_PPi </ci>
              <ci> tRNAGlyGCC </ci>
            </apply>
          </math>
          <listOfLocalParameters>
            <localParameter id="k_forward" value="353"/>
          </listOfLocalParameters>
        </kineticLaw>
      </reaction>
      <reaction id="r3380" name="r3380" reversible="false">
        <annotation>
          <PropensityType> k=k_forward type=massaction</PropensityType>
        </annotation>
        <listOfReactants>
          <speciesReference species="GlyRS_GlyAMP_PPi_tRNAGlyGCC" stoichiometry="1" constant="false"/>
        </listOfReactants>
        <listOfProducts>
          <speciesReference species="GlyRS_GlyAMP_PPi" stoichiometry="1" constant="false"/>
          <speciesReference species="tRNAGlyGCC" stoichiometry="1" constant="false"/>
        </listOfProducts>
        <kineticLaw>
          <math xmlns="http://www.w3.org/1998/Math/MathML">
            <apply>
              <times/>
              <ci> k_forward </ci>
              <ci> GlyRS_GlyAMP_PPi_tRNAGlyGCC </ci>
            </apply>
          </math>
          <listOfLocalParameters>
            <localParameter id="k_forward" value="100"/>
          </listOfLocalParameters>
        </kineticLaw>
      </reaction>
      <reaction id="r3381" name="r3381" reversible="false">
        <annotation>
          <PropensityType> k=k_forward type=massaction</PropensityType>
        </annotation>
        <listOfReactants>
          <speciesReference species="GlyRS_GlyAMP" stoichiometry="1" constant="false"/>
          <speciesReference species="tRNAGlyGCC" stoichiometry="1" constant="false"/>
        </listOfReactants>
        <listOfProducts>
          <speciesReference species="GlyRS_GlyAMP_tRNAGlyGCC" stoichiometry="1" constant="false"/>
        </listOfProducts>
        <kineticLaw>
          <math xmlns="http://www.w3.org/1998/Math/MathML">
            <apply>
              <times/>
              <ci> k_forward </ci>
              <ci> GlyRS_GlyAMP </ci>
              <ci> tRNAGlyGCC </ci>
            </apply>
          </math>
          <listOfLocalParameters>
            <localParameter id="k_forward" value="353"/>
          </listOfLocalParameters>
        </kineticLaw>
      </reaction>
      <reaction id="r3382" name="r3382" reversible="false">
        <annotation>
          <PropensityType> k=k_forward type=massaction</PropensityType>
        </annotation>
        <listOfReactants>
          <speciesReference species="GlyRS_GlyAMP_tRNAGlyGCC" stoichiometry="1" constant="false"/>
        </listOfReactants>
        <listOfProducts>
          <speciesReference species="GlyRS_GlyAMP" stoichiometry="1" constant="false"/>
          <speciesReference species="tRNAGlyGCC" stoichiometry="1" constant="false"/>
        </listOfProducts>
        <kineticLaw>
          <math xmlns="http://www.w3.org/1998/Math/MathML">
            <apply>
              <times/>
              <ci> k_forward </ci>
              <ci> GlyRS_GlyAMP_tRNAGlyGCC </ci>
            </apply>
          </math>
          <listOfLocalParameters>
            <localParameter id="k_forward" value="100"/>
          </listOfLocalParameters>
        </kineticLaw>
      </reaction>
      <reaction id="r3383" name="r3383" reversible="false">
        <annotation>
          <PropensityType> k=k_forward type=massaction</PropensityType>
        </annotation>
        <listOfReactants>
          <speciesReference species="EFTu_GTP" stoichiometry="1" constant="false"/>
          <speciesReference species="GlytRNAGlyGCC" stoichiometry="1" constant="false"/>
        </listOfReactants>
        <listOfProducts>
          <speciesReference species="EFTu_GTP_GlytRNAGlyGCC" stoichiometry="1" constant="false"/>
        </listOfProducts>
        <kineticLaw>
          <math xmlns="http://www.w3.org/1998/Math/MathML">
            <apply>
              <times/>
              <ci> k_forward </ci>
              <ci> EFTu_GTP </ci>
              <ci> GlytRNAGlyGCC </ci>
            </apply>
          </math>
          <listOfLocalParameters>
            <localParameter id="k_forward" value="1.5"/>
          </listOfLocalParameters>
        </kineticLaw>
      </reaction>
      <reaction id="r3384" name="r3384" reversible="false">
        <annotation>
          <PropensityType> k=k_forward type=massaction</PropensityType>
        </annotation>
        <listOfReactants>
          <speciesReference species="EFTu_GTP_GlytRNAGlyGCC" stoichiometry="1" constant="false"/>
        </listOfReactants>
        <listOfProducts>
          <speciesReference species="EFTu_GTP" stoichiometry="1" constant="false"/>
          <speciesReference species="GlytRNAGlyGCC" stoichiometry="1" constant="false"/>
        </listOfProducts>
        <kineticLaw>
          <math xmlns="http://www.w3.org/1998/Math/MathML">
            <apply>
              <times/>
              <ci> k_forward </ci>
              <ci> EFTu_GTP_GlytRNAGlyGCC </ci>
            </apply>
          </math>
          <listOfLocalParameters>
            <localParameter id="k_forward" value="0.0013"/>
          </listOfLocalParameters>
        </kineticLaw>
      </reaction>
      <reaction id="r3385" name="r3385" reversible="false">
        <annotation>
          <PropensityType> k=k_forward type=massaction</PropensityType>
        </annotation>
        <listOfReactants>
          <speciesReference species="RS50S_tRNAGlyGCC_RRF_EFG_GDP" stoichiometry="1" constant="false"/>
        </listOfReactants>
        <listOfProducts>
          <speciesReference species="RS50S_tRNAGlyGCC_RRF" stoichiometry="1" constant="false"/>
          <speciesReference species="EFG_GDP" stoichiometry="1" constant="false"/>
        </listOfProducts>
        <kineticLaw>
          <math xmlns="http://www.w3.org/1998/Math/MathML">
            <apply>
              <times/>
              <ci> k_forward </ci>
              <ci> RS50S_tRNAGlyGCC_RRF_EFG_GDP </ci>
            </apply>
          </math>
          <listOfLocalParameters>
            <localParameter id="k_forward" value="1000"/>
          </listOfLocalParameters>
        </kineticLaw>
      </reaction>
      <reaction id="r3386" name="r3386" reversible="false">
        <annotation>
          <PropensityType> k=k_forward type=massaction</PropensityType>
        </annotation>
        <listOfReactants>
          <speciesReference species="RS50S_tRNAGlyGCC_RRF_EFG_GDP" stoichiometry="1" constant="false"/>
        </listOfReactants>
        <listOfProducts>
          <speciesReference species="RS50S_tRNAGlyGCC_EFG_GDP" stoichiometry="1" constant="false"/>
          <speciesReference species="RRF" stoichiometry="1" constant="false"/>
        </listOfProducts>
        <kineticLaw>
          <math xmlns="http://www.w3.org/1998/Math/MathML">
            <apply>
              <times/>
              <ci> k_forward </ci>
              <ci> RS50S_tRNAGlyGCC_RRF_EFG_GDP </ci>
            </apply>
          </math>
          <listOfLocalParameters>
            <localParameter id="k_forward" value="1000"/>
          </listOfLocalParameters>
        </kineticLaw>
      </reaction>
      <reaction id="r3387" name="r3387" reversible="false">
        <annotation>
          <PropensityType> k=k_forward type=massaction</PropensityType>
        </annotation>
        <listOfReactants>
          <speciesReference species="RS50S_tRNAGlyGCC_RRF_EFG_GDP" stoichiometry="1" constant="false"/>
        </listOfReactants>
        <listOfProducts>
          <speciesReference species="RS50S_RRF_EFG_GDP" stoichiometry="1" constant="false"/>
          <speciesReference species="tRNAGlyGCC" stoichiometry="1" constant="false"/>
        </listOfProducts>
        <kineticLaw>
          <math xmlns="http://www.w3.org/1998/Math/MathML">
            <apply>
              <times/>
              <ci> k_forward </ci>
              <ci> RS50S_tRNAGlyGCC_RRF_EFG_GDP </ci>
            </apply>
          </math>
          <listOfLocalParameters>
            <localParameter id="k_forward" value="1000"/>
          </listOfLocalParameters>
        </kineticLaw>
      </reaction>
      <reaction id="r3388" name="r3388" reversible="false">
        <annotation>
          <PropensityType> k=k_forward type=massaction</PropensityType>
        </annotation>
        <listOfReactants>
          <speciesReference species="RS50S_tRNAGlyGCC_RRF" stoichiometry="1" constant="false"/>
        </listOfReactants>
        <listOfProducts>
          <speciesReference species="RS50S_RRF" stoichiometry="1" constant="false"/>
          <speciesReference species="tRNAGlyGCC" stoichiometry="1" constant="false"/>
        </listOfProducts>
        <kineticLaw>
          <math xmlns="http://www.w3.org/1998/Math/MathML">
            <apply>
              <times/>
              <ci> k_forward </ci>
              <ci> RS50S_tRNAGlyGCC_RRF </ci>
            </apply>
          </math>
          <listOfLocalParameters>
            <localParameter id="k_forward" value="1000"/>
          </listOfLocalParameters>
        </kineticLaw>
      </reaction>
      <reaction id="r3389" name="r3389" reversible="false">
        <annotation>
          <PropensityType> k=k_forward type=massaction</PropensityType>
        </annotation>
        <listOfReactants>
          <speciesReference species="RS50S_tRNAGlyGCC_RRF" stoichiometry="1" constant="false"/>
        </listOfReactants>
        <listOfProducts>
          <speciesReference species="RS50S_tRNAGlyGCC" stoichiometry="1" constant="false"/>
          <speciesReference species="RRF" stoichiometry="1" constant="false"/>
        </listOfProducts>
        <kineticLaw>
          <math xmlns="http://www.w3.org/1998/Math/MathML">
            <apply>
              <times/>
              <ci> k_forward </ci>
              <ci> RS50S_tRNAGlyGCC_RRF </ci>
            </apply>
          </math>
          <listOfLocalParameters>
            <localParameter id="k_forward" value="1000"/>
          </listOfLocalParameters>
        </kineticLaw>
      </reaction>
      <reaction id="r3390" name="r3390" reversible="false">
        <annotation>
          <PropensityType> k=k_forward type=massaction</PropensityType>
        </annotation>
        <listOfReactants>
          <speciesReference species="RS50S_tRNAGlyGCC" stoichiometry="1" constant="false"/>
        </listOfReactants>
        <listOfProducts>
          <speciesReference species="tRNAGlyGCC" stoichiometry="1" constant="false"/>
          <speciesReference species="RS50S" stoichiometry="1" constant="false"/>
        </listOfProducts>
        <kineticLaw>
          <math xmlns="http://www.w3.org/1998/Math/MathML">
            <apply>
              <times/>
              <ci> k_forward </ci>
              <ci> RS50S_tRNAGlyGCC </ci>
            </apply>
          </math>
          <listOfLocalParameters>
            <localParameter id="k_forward" value="1000"/>
          </listOfLocalParameters>
        </kineticLaw>
      </reaction>
      <reaction id="r3391" name="r3391" reversible="false">
        <annotation>
          <PropensityType> k=k_forward type=massaction</PropensityType>
        </annotation>
        <listOfReactants>
          <speciesReference species="RS50S_tRNAGlyGCC_EFG_GDP" stoichiometry="1" constant="false"/>
        </listOfReactants>
        <listOfProducts>
          <speciesReference species="EFG_GDP" stoichiometry="1" constant="false"/>
          <speciesReference species="RS50S_tRNAGlyGCC" stoichiometry="1" constant="false"/>
        </listOfProducts>
        <kineticLaw>
          <math xmlns="http://www.w3.org/1998/Math/MathML">
            <apply>
              <times/>
              <ci> k_forward </ci>
              <ci> RS50S_tRNAGlyGCC_EFG_GDP </ci>
            </apply>
          </math>
          <listOfLocalParameters>
            <localParameter id="k_forward" value="1000"/>
          </listOfLocalParameters>
        </kineticLaw>
      </reaction>
      <reaction id="r3392" name="r3392" reversible="false">
        <annotation>
          <PropensityType> k=k_forward type=massaction</PropensityType>
        </annotation>
        <listOfReactants>
          <speciesReference species="RS50S_tRNAGlyGCC_EFG_GDP" stoichiometry="1" constant="false"/>
        </listOfReactants>
        <listOfProducts>
          <speciesReference species="RS50S_EFG_GDP" stoichiometry="1" constant="false"/>
          <speciesReference species="tRNAGlyGCC" stoichiometry="1" constant="false"/>
        </listOfProducts>
        <kineticLaw>
          <math xmlns="http://www.w3.org/1998/Math/MathML">
            <apply>
              <times/>
              <ci> k_forward </ci>
              <ci> RS50S_tRNAGlyGCC_EFG_GDP </ci>
            </apply>
          </math>
          <listOfLocalParameters>
            <localParameter id="k_forward" value="1000"/>
          </listOfLocalParameters>
        </kineticLaw>
      </reaction>
      <reaction id="r3393" name="r3393" reversible="false">
        <annotation>
          <PropensityType> k=k_forward type=massaction</PropensityType>
        </annotation>
        <listOfReactants>
          <speciesReference species="AspRS" stoichiometry="1" constant="false"/>
          <speciesReference species="Asp" stoichiometry="1" constant="false"/>
        </listOfReactants>
        <listOfProducts>
          <speciesReference species="AspRS_Asp" stoichiometry="1" constant="false"/>
        </listOfProducts>
        <kineticLaw>
          <math xmlns="http://www.w3.org/1998/Math/MathML">
            <apply>
              <times/>
              <ci> k_forward </ci>
              <ci> AspRS </ci>
              <ci> Asp </ci>
            </apply>
          </math>
          <listOfLocalParameters>
            <localParameter id="k_forward" value="20"/>
          </listOfLocalParameters>
        </kineticLaw>
      </reaction>
      <reaction id="r3394" name="r3394" reversible="false">
        <annotation>
          <PropensityType> k=k_forward type=massaction</PropensityType>
        </annotation>
        <listOfReactants>
          <speciesReference species="AspRS_AspAMP_PPi" stoichiometry="1" constant="false"/>
        </listOfReactants>
        <listOfProducts>
          <speciesReference species="AspRS_AspAMP" stoichiometry="1" constant="false"/>
          <speciesReference species="PPi" stoichiometry="1" constant="false"/>
        </listOfProducts>
        <kineticLaw>
          <math xmlns="http://www.w3.org/1998/Math/MathML">
            <apply>
              <times/>
              <ci> k_forward </ci>
              <ci> AspRS_AspAMP_PPi </ci>
            </apply>
          </math>
          <listOfLocalParameters>
            <localParameter id="k_forward" value="1000"/>
          </listOfLocalParameters>
        </kineticLaw>
      </reaction>
      <reaction id="r3395" name="r3395" reversible="false">
        <annotation>
          <PropensityType> k=k_forward type=massaction</PropensityType>
        </annotation>
        <listOfReactants>
          <speciesReference species="AspRS_Asp" stoichiometry="1" constant="false"/>
        </listOfReactants>
        <listOfProducts>
          <speciesReference species="AspRS" stoichiometry="1" constant="false"/>
          <speciesReference species="Asp" stoichiometry="1" constant="false"/>
        </listOfProducts>
        <kineticLaw>
          <math xmlns="http://www.w3.org/1998/Math/MathML">
            <apply>
              <times/>
              <ci> k_forward </ci>
              <ci> AspRS_Asp </ci>
            </apply>
          </math>
          <listOfLocalParameters>
            <localParameter id="k_forward" value="470"/>
          </listOfLocalParameters>
        </kineticLaw>
      </reaction>
      <reaction id="r3396" name="r3396" reversible="false">
        <annotation>
          <PropensityType> k=k_forward type=massaction</PropensityType>
        </annotation>
        <listOfReactants>
          <speciesReference species="AspRS" stoichiometry="1" constant="false"/>
          <speciesReference species="ATP" stoichiometry="1" constant="false"/>
        </listOfReactants>
        <listOfProducts>
          <speciesReference species="AspRS_ATP" stoichiometry="1" constant="false"/>
        </listOfProducts>
        <kineticLaw>
          <math xmlns="http://www.w3.org/1998/Math/MathML">
            <apply>
              <times/>
              <ci> k_forward </ci>
              <ci> AspRS </ci>
              <ci> ATP </ci>
            </apply>
          </math>
          <listOfLocalParameters>
            <localParameter id="k_forward" value="10"/>
          </listOfLocalParameters>
        </kineticLaw>
      </reaction>
      <reaction id="r3397" name="r3397" reversible="false">
        <annotation>
          <PropensityType> k=k_forward type=massaction</PropensityType>
        </annotation>
        <listOfReactants>
          <speciesReference species="AspRS_ATP" stoichiometry="1" constant="false"/>
        </listOfReactants>
        <listOfProducts>
          <speciesReference species="AspRS" stoichiometry="1" constant="false"/>
          <speciesReference species="ATP" stoichiometry="1" constant="false"/>
        </listOfProducts>
        <kineticLaw>
          <math xmlns="http://www.w3.org/1998/Math/MathML">
            <apply>
              <times/>
              <ci> k_forward </ci>
              <ci> AspRS_ATP </ci>
            </apply>
          </math>
          <listOfLocalParameters>
            <localParameter id="k_forward" value="8900"/>
          </listOfLocalParameters>
        </kineticLaw>
      </reaction>
      <reaction id="r3398" name="r3398" reversible="false">
        <annotation>
          <PropensityType> k=k_forward type=massaction</PropensityType>
        </annotation>
        <listOfReactants>
          <speciesReference species="AspRS_ATP" stoichiometry="1" constant="false"/>
          <speciesReference species="Asp" stoichiometry="1" constant="false"/>
        </listOfReactants>
        <listOfProducts>
          <speciesReference species="AspRS_Asp_ATP" stoichiometry="1" constant="false"/>
        </listOfProducts>
        <kineticLaw>
          <math xmlns="http://www.w3.org/1998/Math/MathML">
            <apply>
              <times/>
              <ci> k_forward </ci>
              <ci> AspRS_ATP </ci>
              <ci> Asp </ci>
            </apply>
          </math>
          <listOfLocalParameters>
            <localParameter id="k_forward" value="0.024"/>
          </listOfLocalParameters>
        </kineticLaw>
      </reaction>
      <reaction id="r3399" name="r3399" reversible="false">
        <annotation>
          <PropensityType> k=k_forward type=massaction</PropensityType>
        </annotation>
        <listOfReactants>
          <speciesReference species="AspRS_Asp_ATP" stoichiometry="1" constant="false"/>
        </listOfReactants>
        <listOfProducts>
          <speciesReference species="AspRS_ATP" stoichiometry="1" constant="false"/>
          <speciesReference species="Asp" stoichiometry="1" constant="false"/>
        </listOfProducts>
        <kineticLaw>
          <math xmlns="http://www.w3.org/1998/Math/MathML">
            <apply>
              <times/>
              <ci> k_forward </ci>
              <ci> AspRS_Asp_ATP </ci>
            </apply>
          </math>
          <listOfLocalParameters>
            <localParameter id="k_forward" value="3.2"/>
          </listOfLocalParameters>
        </kineticLaw>
      </reaction>
      <reaction id="r3400" name="r3400" reversible="false">
        <annotation>
          <PropensityType> k=k_forward type=massaction</PropensityType>
        </annotation>
        <listOfReactants>
          <speciesReference species="AspRS_Asp" stoichiometry="1" constant="false"/>
          <speciesReference species="ATP" stoichiometry="1" constant="false"/>
        </listOfReactants>
        <listOfProducts>
          <speciesReference species="AspRS_Asp_ATP" stoichiometry="1" constant="false"/>
        </listOfProducts>
        <kineticLaw>
          <math xmlns="http://www.w3.org/1998/Math/MathML">
            <apply>
              <times/>
              <ci> k_forward </ci>
              <ci> AspRS_Asp </ci>
              <ci> ATP </ci>
            </apply>
          </math>
          <listOfLocalParameters>
            <localParameter id="k_forward" value="10"/>
          </listOfLocalParameters>
        </kineticLaw>
      </reaction>
      <reaction id="r3401" name="r3401" reversible="false">
        <annotation>
          <PropensityType> k=k_forward type=massaction</PropensityType>
        </annotation>
        <listOfReactants>
          <speciesReference species="AspRS_Asp_ATP" stoichiometry="1" constant="false"/>
        </listOfReactants>
        <listOfProducts>
          <speciesReference species="AspRS_Asp" stoichiometry="1" constant="false"/>
          <speciesReference species="ATP" stoichiometry="1" constant="false"/>
        </listOfProducts>
        <kineticLaw>
          <math xmlns="http://www.w3.org/1998/Math/MathML">
            <apply>
              <times/>
              <ci> k_forward </ci>
              <ci> AspRS_Asp_ATP </ci>
            </apply>
          </math>
          <listOfLocalParameters>
            <localParameter id="k_forward" value="4500"/>
          </listOfLocalParameters>
        </kineticLaw>
      </reaction>
      <reaction id="r3402" name="r3402" reversible="false">
        <annotation>
          <PropensityType> k=k_forward type=massaction</PropensityType>
        </annotation>
        <listOfReactants>
          <speciesReference species="AspRS_Asp_ATP" stoichiometry="1" constant="false"/>
        </listOfReactants>
        <listOfProducts>
          <speciesReference species="AspRS_AspAMP_PPi" stoichiometry="1" constant="false"/>
        </listOfProducts>
        <kineticLaw>
          <math xmlns="http://www.w3.org/1998/Math/MathML">
            <apply>
              <times/>
              <ci> k_forward </ci>
              <ci> AspRS_Asp_ATP </ci>
            </apply>
          </math>
          <listOfLocalParameters>
            <localParameter id="k_forward" value="29"/>
          </listOfLocalParameters>
        </kineticLaw>
      </reaction>
      <reaction id="r3403" name="r3403" reversible="false">
        <annotation>
          <PropensityType> k=k_forward type=massaction</PropensityType>
        </annotation>
        <listOfReactants>
          <speciesReference species="AspRS_AspAMP_PPi" stoichiometry="1" constant="false"/>
        </listOfReactants>
        <listOfProducts>
          <speciesReference species="AspRS_Asp_ATP" stoichiometry="1" constant="false"/>
        </listOfProducts>
        <kineticLaw>
          <math xmlns="http://www.w3.org/1998/Math/MathML">
            <apply>
              <times/>
              <ci> k_forward </ci>
              <ci> AspRS_AspAMP_PPi </ci>
            </apply>
          </math>
          <listOfLocalParameters>
            <localParameter id="k_forward" value="47"/>
          </listOfLocalParameters>
        </kineticLaw>
      </reaction>
      <reaction id="r3404" name="r3404" reversible="false">
        <annotation>
          <PropensityType> k=k_forward type=massaction</PropensityType>
        </annotation>
        <listOfReactants>
          <speciesReference species="AspRS_AMP" stoichiometry="1" constant="false"/>
        </listOfReactants>
        <listOfProducts>
          <speciesReference species="AspRS" stoichiometry="1" constant="false"/>
          <speciesReference species="AMP" stoichiometry="1" constant="false"/>
        </listOfProducts>
        <kineticLaw>
          <math xmlns="http://www.w3.org/1998/Math/MathML">
            <apply>
              <times/>
              <ci> k_forward </ci>
              <ci> AspRS_AMP </ci>
            </apply>
          </math>
          <listOfLocalParameters>
            <localParameter id="k_forward" value="1000"/>
          </listOfLocalParameters>
        </kineticLaw>
      </reaction>
      <reaction id="r3405" name="r3405" reversible="false">
        <annotation>
          <PropensityType> k=k_forward type=massaction</PropensityType>
        </annotation>
        <listOfReactants>
          <speciesReference species="AspRS_AspAMP" stoichiometry="1" constant="false"/>
        </listOfReactants>
        <listOfProducts>
          <speciesReference species="AspRS" stoichiometry="1" constant="false"/>
          <speciesReference species="AspAMP" stoichiometry="1" constant="false"/>
        </listOfProducts>
        <kineticLaw>
          <math xmlns="http://www.w3.org/1998/Math/MathML">
            <apply>
              <times/>
              <ci> k_forward </ci>
              <ci> AspRS_AspAMP </ci>
            </apply>
          </math>
          <listOfLocalParameters>
            <localParameter id="k_forward" value="0.07"/>
          </listOfLocalParameters>
        </kineticLaw>
      </reaction>
      <reaction id="r3406" name="r3406" reversible="false">
        <annotation>
          <PropensityType> k=k_forward type=massaction</PropensityType>
        </annotation>
        <listOfReactants>
          <speciesReference species="AspRS" stoichiometry="1" constant="false"/>
          <speciesReference species="AspAMP" stoichiometry="1" constant="false"/>
        </listOfReactants>
        <listOfProducts>
          <speciesReference species="AspRS_AspAMP" stoichiometry="1" constant="false"/>
        </listOfProducts>
        <kineticLaw>
          <math xmlns="http://www.w3.org/1998/Math/MathML">
            <apply>
              <times/>
              <ci> k_forward </ci>
              <ci> AspRS </ci>
              <ci> AspAMP </ci>
            </apply>
          </math>
          <listOfLocalParameters>
            <localParameter id="k_forward" value="2.4"/>
          </listOfLocalParameters>
        </kineticLaw>
      </reaction>
      <reaction id="r3407" name="r3407" reversible="false">
        <annotation>
          <PropensityType> k=k_forward type=massaction</PropensityType>
        </annotation>
        <listOfReactants>
          <speciesReference species="AspRS_AspAMP_tRNAAspAUC" stoichiometry="1" constant="false"/>
        </listOfReactants>
        <listOfProducts>
          <speciesReference species="AspRS_AMP_AsptRNAAspAUC" stoichiometry="1" constant="false"/>
        </listOfProducts>
        <kineticLaw>
          <math xmlns="http://www.w3.org/1998/Math/MathML">
            <apply>
              <times/>
              <ci> k_forward </ci>
              <ci> AspRS_AspAMP_tRNAAspAUC </ci>
            </apply>
          </math>
          <listOfLocalParameters>
            <localParameter id="k_forward" value="22"/>
          </listOfLocalParameters>
        </kineticLaw>
      </reaction>
      <reaction id="r3408" name="r3408" reversible="false">
        <annotation>
          <PropensityType> k=k_forward type=massaction</PropensityType>
        </annotation>
        <listOfReactants>
          <speciesReference species="AspRS_AMP_AsptRNAAspAUC" stoichiometry="1" constant="false"/>
        </listOfReactants>
        <listOfProducts>
          <speciesReference species="AspRS_AsptRNAAspAUC" stoichiometry="1" constant="false"/>
          <speciesReference species="AMP" stoichiometry="1" constant="false"/>
        </listOfProducts>
        <kineticLaw>
          <math xmlns="http://www.w3.org/1998/Math/MathML">
            <apply>
              <times/>
              <ci> k_forward </ci>
              <ci> AspRS_AMP_AsptRNAAspAUC </ci>
            </apply>
          </math>
          <listOfLocalParameters>
            <localParameter id="k_forward" value="1000"/>
          </listOfLocalParameters>
        </kineticLaw>
      </reaction>
      <reaction id="r3409" name="r3409" reversible="false">
        <annotation>
          <PropensityType> k=k_forward type=massaction</PropensityType>
        </annotation>
        <listOfReactants>
          <speciesReference species="AspRS_AMP_AsptRNAAspAUC" stoichiometry="1" constant="false"/>
        </listOfReactants>
        <listOfProducts>
          <speciesReference species="AsptRNAAspAUC" stoichiometry="1" constant="false"/>
          <speciesReference species="AspRS_AMP" stoichiometry="1" constant="false"/>
        </listOfProducts>
        <kineticLaw>
          <math xmlns="http://www.w3.org/1998/Math/MathML">
            <apply>
              <times/>
              <ci> k_forward </ci>
              <ci> AspRS_AMP_AsptRNAAspAUC </ci>
            </apply>
          </math>
          <listOfLocalParameters>
            <localParameter id="k_forward" value="353"/>
          </listOfLocalParameters>
        </kineticLaw>
      </reaction>
      <reaction id="r3410" name="r3410" reversible="false">
        <annotation>
          <PropensityType> k=k_forward type=massaction</PropensityType>
        </annotation>
        <listOfReactants>
          <speciesReference species="AspRS_AMP" stoichiometry="1" constant="false"/>
          <speciesReference species="AsptRNAAspAUC" stoichiometry="1" constant="false"/>
        </listOfReactants>
        <listOfProducts>
          <speciesReference species="AspRS_AMP_AsptRNAAspAUC" stoichiometry="1" constant="false"/>
        </listOfProducts>
        <kineticLaw>
          <math xmlns="http://www.w3.org/1998/Math/MathML">
            <apply>
              <times/>
              <ci> k_forward </ci>
              <ci> AspRS_AMP </ci>
              <ci> AsptRNAAspAUC </ci>
            </apply>
          </math>
          <listOfLocalParameters>
            <localParameter id="k_forward" value="100"/>
          </listOfLocalParameters>
        </kineticLaw>
      </reaction>
      <reaction id="r3411" name="r3411" reversible="false">
        <annotation>
          <PropensityType> k=k_forward type=massaction</PropensityType>
        </annotation>
        <listOfReactants>
          <speciesReference species="AspRS_AsptRNAAspAUC" stoichiometry="1" constant="false"/>
        </listOfReactants>
        <listOfProducts>
          <speciesReference species="AspRS" stoichiometry="1" constant="false"/>
          <speciesReference species="AsptRNAAspAUC" stoichiometry="1" constant="false"/>
        </listOfProducts>
        <kineticLaw>
          <math xmlns="http://www.w3.org/1998/Math/MathML">
            <apply>
              <times/>
              <ci> k_forward </ci>
              <ci> AspRS_AsptRNAAspAUC </ci>
            </apply>
          </math>
          <listOfLocalParameters>
            <localParameter id="k_forward" value="353"/>
          </listOfLocalParameters>
        </kineticLaw>
      </reaction>
      <reaction id="r3412" name="r3412" reversible="false">
        <annotation>
          <PropensityType> k=k_forward type=massaction</PropensityType>
        </annotation>
        <listOfReactants>
          <speciesReference species="AspRS" stoichiometry="1" constant="false"/>
          <speciesReference species="AsptRNAAspAUC" stoichiometry="1" constant="false"/>
        </listOfReactants>
        <listOfProducts>
          <speciesReference species="AspRS_AsptRNAAspAUC" stoichiometry="1" constant="false"/>
        </listOfProducts>
        <kineticLaw>
          <math xmlns="http://www.w3.org/1998/Math/MathML">
            <apply>
              <times/>
              <ci> k_forward </ci>
              <ci> AspRS </ci>
              <ci> AsptRNAAspAUC </ci>
            </apply>
          </math>
          <listOfLocalParameters>
            <localParameter id="k_forward" value="100"/>
          </listOfLocalParameters>
        </kineticLaw>
      </reaction>
      <reaction id="r3413" name="r3413" reversible="false">
        <annotation>
          <PropensityType> k=k_forward type=massaction</PropensityType>
        </annotation>
        <listOfReactants>
          <speciesReference species="AspRS_tRNAAspAUC" stoichiometry="1" constant="false"/>
          <speciesReference species="Asp" stoichiometry="1" constant="false"/>
        </listOfReactants>
        <listOfProducts>
          <speciesReference species="AspRS_Asp_tRNAAspAUC" stoichiometry="1" constant="false"/>
        </listOfProducts>
        <kineticLaw>
          <math xmlns="http://www.w3.org/1998/Math/MathML">
            <apply>
              <times/>
              <ci> k_forward </ci>
              <ci> AspRS_tRNAAspAUC </ci>
              <ci> Asp </ci>
            </apply>
          </math>
          <listOfLocalParameters>
            <localParameter id="k_forward" value="20"/>
          </listOfLocalParameters>
        </kineticLaw>
      </reaction>
      <reaction id="r3414" name="r3414" reversible="false">
        <annotation>
          <PropensityType> k=k_forward type=massaction</PropensityType>
        </annotation>
        <listOfReactants>
          <speciesReference species="AspRS_AspAMP_PPi_tRNAAspAUC" stoichiometry="1" constant="false"/>
        </listOfReactants>
        <listOfProducts>
          <speciesReference species="AspRS_AspAMP_tRNAAspAUC" stoichiometry="1" constant="false"/>
          <speciesReference species="PPi" stoichiometry="1" constant="false"/>
        </listOfProducts>
        <kineticLaw>
          <math xmlns="http://www.w3.org/1998/Math/MathML">
            <apply>
              <times/>
              <ci> k_forward </ci>
              <ci> AspRS_AspAMP_PPi_tRNAAspAUC </ci>
            </apply>
          </math>
          <listOfLocalParameters>
            <localParameter id="k_forward" value="1000"/>
          </listOfLocalParameters>
        </kineticLaw>
      </reaction>
      <reaction id="r3415" name="r3415" reversible="false">
        <annotation>
          <PropensityType> k=k_forward type=massaction</PropensityType>
        </annotation>
        <listOfReactants>
          <speciesReference species="AspRS_Asp_tRNAAspAUC" stoichiometry="1" constant="false"/>
        </listOfReactants>
        <listOfProducts>
          <speciesReference species="AspRS_tRNAAspAUC" stoichiometry="1" constant="false"/>
          <speciesReference species="Asp" stoichiometry="1" constant="false"/>
        </listOfProducts>
        <kineticLaw>
          <math xmlns="http://www.w3.org/1998/Math/MathML">
            <apply>
              <times/>
              <ci> k_forward </ci>
              <ci> AspRS_Asp_tRNAAspAUC </ci>
            </apply>
          </math>
          <listOfLocalParameters>
            <localParameter id="k_forward" value="470"/>
          </listOfLocalParameters>
        </kineticLaw>
      </reaction>
      <reaction id="r3416" name="r3416" reversible="false">
        <annotation>
          <PropensityType> k=k_forward type=massaction</PropensityType>
        </annotation>
        <listOfReactants>
          <speciesReference species="AspRS_tRNAAspAUC" stoichiometry="1" constant="false"/>
          <speciesReference species="ATP" stoichiometry="1" constant="false"/>
        </listOfReactants>
        <listOfProducts>
          <speciesReference species="AspRS_ATP_tRNAAspAUC" stoichiometry="1" constant="false"/>
        </listOfProducts>
        <kineticLaw>
          <math xmlns="http://www.w3.org/1998/Math/MathML">
            <apply>
              <times/>
              <ci> k_forward </ci>
              <ci> AspRS_tRNAAspAUC </ci>
              <ci> ATP </ci>
            </apply>
          </math>
          <listOfLocalParameters>
            <localParameter id="k_forward" value="10"/>
          </listOfLocalParameters>
        </kineticLaw>
      </reaction>
      <reaction id="r3417" name="r3417" reversible="false">
        <annotation>
          <PropensityType> k=k_forward type=massaction</PropensityType>
        </annotation>
        <listOfReactants>
          <speciesReference species="AspRS_ATP_tRNAAspAUC" stoichiometry="1" constant="false"/>
        </listOfReactants>
        <listOfProducts>
          <speciesReference species="AspRS_tRNAAspAUC" stoichiometry="1" constant="false"/>
          <speciesReference species="ATP" stoichiometry="1" constant="false"/>
        </listOfProducts>
        <kineticLaw>
          <math xmlns="http://www.w3.org/1998/Math/MathML">
            <apply>
              <times/>
              <ci> k_forward </ci>
              <ci> AspRS_ATP_tRNAAspAUC </ci>
            </apply>
          </math>
          <listOfLocalParameters>
            <localParameter id="k_forward" value="8900"/>
          </listOfLocalParameters>
        </kineticLaw>
      </reaction>
      <reaction id="r3418" name="r3418" reversible="false">
        <annotation>
          <PropensityType> k=k_forward type=massaction</PropensityType>
        </annotation>
        <listOfReactants>
          <speciesReference species="AspRS_ATP_tRNAAspAUC" stoichiometry="1" constant="false"/>
          <speciesReference species="Asp" stoichiometry="1" constant="false"/>
        </listOfReactants>
        <listOfProducts>
          <speciesReference species="AspRS_Asp_ATP_tRNAAspAUC" stoichiometry="1" constant="false"/>
        </listOfProducts>
        <kineticLaw>
          <math xmlns="http://www.w3.org/1998/Math/MathML">
            <apply>
              <times/>
              <ci> k_forward </ci>
              <ci> AspRS_ATP_tRNAAspAUC </ci>
              <ci> Asp </ci>
            </apply>
          </math>
          <listOfLocalParameters>
            <localParameter id="k_forward" value="0.024"/>
          </listOfLocalParameters>
        </kineticLaw>
      </reaction>
      <reaction id="r3419" name="r3419" reversible="false">
        <annotation>
          <PropensityType> k=k_forward type=massaction</PropensityType>
        </annotation>
        <listOfReactants>
          <speciesReference species="AspRS_Asp_ATP_tRNAAspAUC" stoichiometry="1" constant="false"/>
        </listOfReactants>
        <listOfProducts>
          <speciesReference species="AspRS_ATP_tRNAAspAUC" stoichiometry="1" constant="false"/>
          <speciesReference species="Asp" stoichiometry="1" constant="false"/>
        </listOfProducts>
        <kineticLaw>
          <math xmlns="http://www.w3.org/1998/Math/MathML">
            <apply>
              <times/>
              <ci> k_forward </ci>
              <ci> AspRS_Asp_ATP_tRNAAspAUC </ci>
            </apply>
          </math>
          <listOfLocalParameters>
            <localParameter id="k_forward" value="3.2"/>
          </listOfLocalParameters>
        </kineticLaw>
      </reaction>
      <reaction id="r3420" name="r3420" reversible="false">
        <annotation>
          <PropensityType> k=k_forward type=massaction</PropensityType>
        </annotation>
        <listOfReactants>
          <speciesReference species="AspRS_Asp_tRNAAspAUC" stoichiometry="1" constant="false"/>
          <speciesReference species="ATP" stoichiometry="1" constant="false"/>
        </listOfReactants>
        <listOfProducts>
          <speciesReference species="AspRS_Asp_ATP_tRNAAspAUC" stoichiometry="1" constant="false"/>
        </listOfProducts>
        <kineticLaw>
          <math xmlns="http://www.w3.org/1998/Math/MathML">
            <apply>
              <times/>
              <ci> k_forward </ci>
              <ci> AspRS_Asp_tRNAAspAUC </ci>
              <ci> ATP </ci>
            </apply>
          </math>
          <listOfLocalParameters>
            <localParameter id="k_forward" value="10"/>
          </listOfLocalParameters>
        </kineticLaw>
      </reaction>
      <reaction id="r3421" name="r3421" reversible="false">
        <annotation>
          <PropensityType> k=k_forward type=massaction</PropensityType>
        </annotation>
        <listOfReactants>
          <speciesReference species="AspRS_Asp_ATP_tRNAAspAUC" stoichiometry="1" constant="false"/>
        </listOfReactants>
        <listOfProducts>
          <speciesReference species="AspRS_Asp_tRNAAspAUC" stoichiometry="1" constant="false"/>
          <speciesReference species="ATP" stoichiometry="1" constant="false"/>
        </listOfProducts>
        <kineticLaw>
          <math xmlns="http://www.w3.org/1998/Math/MathML">
            <apply>
              <times/>
              <ci> k_forward </ci>
              <ci> AspRS_Asp_ATP_tRNAAspAUC </ci>
            </apply>
          </math>
          <listOfLocalParameters>
            <localParameter id="k_forward" value="4500"/>
          </listOfLocalParameters>
        </kineticLaw>
      </reaction>
      <reaction id="r3422" name="r3422" reversible="false">
        <annotation>
          <PropensityType> k=k_forward type=massaction</PropensityType>
        </annotation>
        <listOfReactants>
          <speciesReference species="AspRS_Asp_ATP_tRNAAspAUC" stoichiometry="1" constant="false"/>
        </listOfReactants>
        <listOfProducts>
          <speciesReference species="AspRS_AspAMP_PPi_tRNAAspAUC" stoichiometry="1" constant="false"/>
        </listOfProducts>
        <kineticLaw>
          <math xmlns="http://www.w3.org/1998/Math/MathML">
            <apply>
              <times/>
              <ci> k_forward </ci>
              <ci> AspRS_Asp_ATP_tRNAAspAUC </ci>
            </apply>
          </math>
          <listOfLocalParameters>
            <localParameter id="k_forward" value="2"/>
          </listOfLocalParameters>
        </kineticLaw>
      </reaction>
      <reaction id="r3423" name="r3423" reversible="false">
        <annotation>
          <PropensityType> k=k_forward type=massaction</PropensityType>
        </annotation>
        <listOfReactants>
          <speciesReference species="AspRS" stoichiometry="1" constant="false"/>
          <speciesReference species="tRNAAspAUC" stoichiometry="1" constant="false"/>
        </listOfReactants>
        <listOfProducts>
          <speciesReference species="AspRS_tRNAAspAUC" stoichiometry="1" constant="false"/>
        </listOfProducts>
        <kineticLaw>
          <math xmlns="http://www.w3.org/1998/Math/MathML">
            <apply>
              <times/>
              <ci> k_forward </ci>
              <ci> AspRS </ci>
              <ci> tRNAAspAUC </ci>
            </apply>
          </math>
          <listOfLocalParameters>
            <localParameter id="k_forward" value="376"/>
          </listOfLocalParameters>
        </kineticLaw>
      </reaction>
      <reaction id="r3424" name="r3424" reversible="false">
        <annotation>
          <PropensityType> k=k_forward type=massaction</PropensityType>
        </annotation>
        <listOfReactants>
          <speciesReference species="AspRS_Asp" stoichiometry="1" constant="false"/>
          <speciesReference species="tRNAAspAUC" stoichiometry="1" constant="false"/>
        </listOfReactants>
        <listOfProducts>
          <speciesReference species="AspRS_Asp_tRNAAspAUC" stoichiometry="1" constant="false"/>
        </listOfProducts>
        <kineticLaw>
          <math xmlns="http://www.w3.org/1998/Math/MathML">
            <apply>
              <times/>
              <ci> k_forward </ci>
              <ci> AspRS_Asp </ci>
              <ci> tRNAAspAUC </ci>
            </apply>
          </math>
          <listOfLocalParameters>
            <localParameter id="k_forward" value="376"/>
          </listOfLocalParameters>
        </kineticLaw>
      </reaction>
      <reaction id="r3425" name="r3425" reversible="false">
        <annotation>
          <PropensityType> k=k_forward type=massaction</PropensityType>
        </annotation>
        <listOfReactants>
          <speciesReference species="AspRS_tRNAAspAUC" stoichiometry="1" constant="false"/>
        </listOfReactants>
        <listOfProducts>
          <speciesReference species="AspRS" stoichiometry="1" constant="false"/>
          <speciesReference species="tRNAAspAUC" stoichiometry="1" constant="false"/>
        </listOfProducts>
        <kineticLaw>
          <math xmlns="http://www.w3.org/1998/Math/MathML">
            <apply>
              <times/>
              <ci> k_forward </ci>
              <ci> AspRS_tRNAAspAUC </ci>
            </apply>
          </math>
          <listOfLocalParameters>
            <localParameter id="k_forward" value="100"/>
          </listOfLocalParameters>
        </kineticLaw>
      </reaction>
      <reaction id="r3426" name="r3426" reversible="false">
        <annotation>
          <PropensityType> k=k_forward type=massaction</PropensityType>
        </annotation>
        <listOfReactants>
          <speciesReference species="AspRS_Asp_tRNAAspAUC" stoichiometry="1" constant="false"/>
        </listOfReactants>
        <listOfProducts>
          <speciesReference species="AspRS_Asp" stoichiometry="1" constant="false"/>
          <speciesReference species="tRNAAspAUC" stoichiometry="1" constant="false"/>
        </listOfProducts>
        <kineticLaw>
          <math xmlns="http://www.w3.org/1998/Math/MathML">
            <apply>
              <times/>
              <ci> k_forward </ci>
              <ci> AspRS_Asp_tRNAAspAUC </ci>
            </apply>
          </math>
          <listOfLocalParameters>
            <localParameter id="k_forward" value="100"/>
          </listOfLocalParameters>
        </kineticLaw>
      </reaction>
      <reaction id="r3427" name="r3427" reversible="false">
        <annotation>
          <PropensityType> k=k_forward type=massaction</PropensityType>
        </annotation>
        <listOfReactants>
          <speciesReference species="AspRS_ATP" stoichiometry="1" constant="false"/>
          <speciesReference species="tRNAAspAUC" stoichiometry="1" constant="false"/>
        </listOfReactants>
        <listOfProducts>
          <speciesReference species="AspRS_ATP_tRNAAspAUC" stoichiometry="1" constant="false"/>
        </listOfProducts>
        <kineticLaw>
          <math xmlns="http://www.w3.org/1998/Math/MathML">
            <apply>
              <times/>
              <ci> k_forward </ci>
              <ci> AspRS_ATP </ci>
              <ci> tRNAAspAUC </ci>
            </apply>
          </math>
          <listOfLocalParameters>
            <localParameter id="k_forward" value="376"/>
          </listOfLocalParameters>
        </kineticLaw>
      </reaction>
      <reaction id="r3428" name="r3428" reversible="false">
        <annotation>
          <PropensityType> k=k_forward type=massaction</PropensityType>
        </annotation>
        <listOfReactants>
          <speciesReference species="AspRS_ATP_tRNAAspAUC" stoichiometry="1" constant="false"/>
        </listOfReactants>
        <listOfProducts>
          <speciesReference species="AspRS_ATP" stoichiometry="1" constant="false"/>
          <speciesReference species="tRNAAspAUC" stoichiometry="1" constant="false"/>
        </listOfProducts>
        <kineticLaw>
          <math xmlns="http://www.w3.org/1998/Math/MathML">
            <apply>
              <times/>
              <ci> k_forward </ci>
              <ci> AspRS_ATP_tRNAAspAUC </ci>
            </apply>
          </math>
          <listOfLocalParameters>
            <localParameter id="k_forward" value="100"/>
          </listOfLocalParameters>
        </kineticLaw>
      </reaction>
      <reaction id="r3429" name="r3429" reversible="false">
        <annotation>
          <PropensityType> k=k_forward type=massaction</PropensityType>
        </annotation>
        <listOfReactants>
          <speciesReference species="AspRS_Asp_ATP" stoichiometry="1" constant="false"/>
          <speciesReference species="tRNAAspAUC" stoichiometry="1" constant="false"/>
        </listOfReactants>
        <listOfProducts>
          <speciesReference species="AspRS_Asp_ATP_tRNAAspAUC" stoichiometry="1" constant="false"/>
        </listOfProducts>
        <kineticLaw>
          <math xmlns="http://www.w3.org/1998/Math/MathML">
            <apply>
              <times/>
              <ci> k_forward </ci>
              <ci> AspRS_Asp_ATP </ci>
              <ci> tRNAAspAUC </ci>
            </apply>
          </math>
          <listOfLocalParameters>
            <localParameter id="k_forward" value="376"/>
          </listOfLocalParameters>
        </kineticLaw>
      </reaction>
      <reaction id="r3430" name="r3430" reversible="false">
        <annotation>
          <PropensityType> k=k_forward type=massaction</PropensityType>
        </annotation>
        <listOfReactants>
          <speciesReference species="AspRS_Asp_ATP_tRNAAspAUC" stoichiometry="1" constant="false"/>
        </listOfReactants>
        <listOfProducts>
          <speciesReference species="AspRS_Asp_ATP" stoichiometry="1" constant="false"/>
          <speciesReference species="tRNAAspAUC" stoichiometry="1" constant="false"/>
        </listOfProducts>
        <kineticLaw>
          <math xmlns="http://www.w3.org/1998/Math/MathML">
            <apply>
              <times/>
              <ci> k_forward </ci>
              <ci> AspRS_Asp_ATP_tRNAAspAUC </ci>
            </apply>
          </math>
          <listOfLocalParameters>
            <localParameter id="k_forward" value="100"/>
          </listOfLocalParameters>
        </kineticLaw>
      </reaction>
      <reaction id="r3431" name="r3431" reversible="false">
        <annotation>
          <PropensityType> k=k_forward type=massaction</PropensityType>
        </annotation>
        <listOfReactants>
          <speciesReference species="AspRS_AspAMP_PPi" stoichiometry="1" constant="false"/>
          <speciesReference species="tRNAAspAUC" stoichiometry="1" constant="false"/>
        </listOfReactants>
        <listOfProducts>
          <speciesReference species="AspRS_AspAMP_PPi_tRNAAspAUC" stoichiometry="1" constant="false"/>
        </listOfProducts>
        <kineticLaw>
          <math xmlns="http://www.w3.org/1998/Math/MathML">
            <apply>
              <times/>
              <ci> k_forward </ci>
              <ci> AspRS_AspAMP_PPi </ci>
              <ci> tRNAAspAUC </ci>
            </apply>
          </math>
          <listOfLocalParameters>
            <localParameter id="k_forward" value="353"/>
          </listOfLocalParameters>
        </kineticLaw>
      </reaction>
      <reaction id="r3432" name="r3432" reversible="false">
        <annotation>
          <PropensityType> k=k_forward type=massaction</PropensityType>
        </annotation>
        <listOfReactants>
          <speciesReference species="AspRS_AspAMP_PPi_tRNAAspAUC" stoichiometry="1" constant="false"/>
        </listOfReactants>
        <listOfProducts>
          <speciesReference species="AspRS_AspAMP_PPi" stoichiometry="1" constant="false"/>
          <speciesReference species="tRNAAspAUC" stoichiometry="1" constant="false"/>
        </listOfProducts>
        <kineticLaw>
          <math xmlns="http://www.w3.org/1998/Math/MathML">
            <apply>
              <times/>
              <ci> k_forward </ci>
              <ci> AspRS_AspAMP_PPi_tRNAAspAUC </ci>
            </apply>
          </math>
          <listOfLocalParameters>
            <localParameter id="k_forward" value="100"/>
          </listOfLocalParameters>
        </kineticLaw>
      </reaction>
      <reaction id="r3433" name="r3433" reversible="false">
        <annotation>
          <PropensityType> k=k_forward type=massaction</PropensityType>
        </annotation>
        <listOfReactants>
          <speciesReference species="AspRS_AspAMP" stoichiometry="1" constant="false"/>
          <speciesReference species="tRNAAspAUC" stoichiometry="1" constant="false"/>
        </listOfReactants>
        <listOfProducts>
          <speciesReference species="AspRS_AspAMP_tRNAAspAUC" stoichiometry="1" constant="false"/>
        </listOfProducts>
        <kineticLaw>
          <math xmlns="http://www.w3.org/1998/Math/MathML">
            <apply>
              <times/>
              <ci> k_forward </ci>
              <ci> AspRS_AspAMP </ci>
              <ci> tRNAAspAUC </ci>
            </apply>
          </math>
          <listOfLocalParameters>
            <localParameter id="k_forward" value="353"/>
          </listOfLocalParameters>
        </kineticLaw>
      </reaction>
      <reaction id="r3434" name="r3434" reversible="false">
        <annotation>
          <PropensityType> k=k_forward type=massaction</PropensityType>
        </annotation>
        <listOfReactants>
          <speciesReference species="AspRS_AspAMP_tRNAAspAUC" stoichiometry="1" constant="false"/>
        </listOfReactants>
        <listOfProducts>
          <speciesReference species="AspRS_AspAMP" stoichiometry="1" constant="false"/>
          <speciesReference species="tRNAAspAUC" stoichiometry="1" constant="false"/>
        </listOfProducts>
        <kineticLaw>
          <math xmlns="http://www.w3.org/1998/Math/MathML">
            <apply>
              <times/>
              <ci> k_forward </ci>
              <ci> AspRS_AspAMP_tRNAAspAUC </ci>
            </apply>
          </math>
          <listOfLocalParameters>
            <localParameter id="k_forward" value="100"/>
          </listOfLocalParameters>
        </kineticLaw>
      </reaction>
      <reaction id="r3435" name="r3435" reversible="false">
        <annotation>
          <PropensityType> k=k_forward type=massaction</PropensityType>
        </annotation>
        <listOfReactants>
          <speciesReference species="EFTu_GTP" stoichiometry="1" constant="false"/>
          <speciesReference species="AsptRNAAspAUC" stoichiometry="1" constant="false"/>
        </listOfReactants>
        <listOfProducts>
          <speciesReference species="EFTu_GTP_AsptRNAAspAUC" stoichiometry="1" constant="false"/>
        </listOfProducts>
        <kineticLaw>
          <math xmlns="http://www.w3.org/1998/Math/MathML">
            <apply>
              <times/>
              <ci> k_forward </ci>
              <ci> EFTu_GTP </ci>
              <ci> AsptRNAAspAUC </ci>
            </apply>
          </math>
          <listOfLocalParameters>
            <localParameter id="k_forward" value="1.5"/>
          </listOfLocalParameters>
        </kineticLaw>
      </reaction>
      <reaction id="r3436" name="r3436" reversible="false">
        <annotation>
          <PropensityType> k=k_forward type=massaction</PropensityType>
        </annotation>
        <listOfReactants>
          <speciesReference species="EFTu_GTP_AsptRNAAspAUC" stoichiometry="1" constant="false"/>
        </listOfReactants>
        <listOfProducts>
          <speciesReference species="EFTu_GTP" stoichiometry="1" constant="false"/>
          <speciesReference species="AsptRNAAspAUC" stoichiometry="1" constant="false"/>
        </listOfProducts>
        <kineticLaw>
          <math xmlns="http://www.w3.org/1998/Math/MathML">
            <apply>
              <times/>
              <ci> k_forward </ci>
              <ci> EFTu_GTP_AsptRNAAspAUC </ci>
            </apply>
          </math>
          <listOfLocalParameters>
            <localParameter id="k_forward" value="0.0013"/>
          </listOfLocalParameters>
        </kineticLaw>
      </reaction>
      <reaction id="r3437" name="r3437" reversible="false">
        <annotation>
          <PropensityType> k=k_forward type=massaction</PropensityType>
        </annotation>
        <listOfReactants>
          <speciesReference species="RS50S_tRNAAspAUC_RRF_EFG_GDP" stoichiometry="1" constant="false"/>
        </listOfReactants>
        <listOfProducts>
          <speciesReference species="RS50S_tRNAAspAUC_RRF" stoichiometry="1" constant="false"/>
          <speciesReference species="EFG_GDP" stoichiometry="1" constant="false"/>
        </listOfProducts>
        <kineticLaw>
          <math xmlns="http://www.w3.org/1998/Math/MathML">
            <apply>
              <times/>
              <ci> k_forward </ci>
              <ci> RS50S_tRNAAspAUC_RRF_EFG_GDP </ci>
            </apply>
          </math>
          <listOfLocalParameters>
            <localParameter id="k_forward" value="1000"/>
          </listOfLocalParameters>
        </kineticLaw>
      </reaction>
      <reaction id="r3438" name="r3438" reversible="false">
        <annotation>
          <PropensityType> k=k_forward type=massaction</PropensityType>
        </annotation>
        <listOfReactants>
          <speciesReference species="RS50S_tRNAAspAUC_RRF_EFG_GDP" stoichiometry="1" constant="false"/>
        </listOfReactants>
        <listOfProducts>
          <speciesReference species="RS50S_tRNAAspAUC_EFG_GDP" stoichiometry="1" constant="false"/>
          <speciesReference species="RRF" stoichiometry="1" constant="false"/>
        </listOfProducts>
        <kineticLaw>
          <math xmlns="http://www.w3.org/1998/Math/MathML">
            <apply>
              <times/>
              <ci> k_forward </ci>
              <ci> RS50S_tRNAAspAUC_RRF_EFG_GDP </ci>
            </apply>
          </math>
          <listOfLocalParameters>
            <localParameter id="k_forward" value="1000"/>
          </listOfLocalParameters>
        </kineticLaw>
      </reaction>
      <reaction id="r3439" name="r3439" reversible="false">
        <annotation>
          <PropensityType> k=k_forward type=massaction</PropensityType>
        </annotation>
        <listOfReactants>
          <speciesReference species="RS50S_tRNAAspAUC_RRF_EFG_GDP" stoichiometry="1" constant="false"/>
        </listOfReactants>
        <listOfProducts>
          <speciesReference species="RS50S_RRF_EFG_GDP" stoichiometry="1" constant="false"/>
          <speciesReference species="tRNAAspAUC" stoichiometry="1" constant="false"/>
        </listOfProducts>
        <kineticLaw>
          <math xmlns="http://www.w3.org/1998/Math/MathML">
            <apply>
              <times/>
              <ci> k_forward </ci>
              <ci> RS50S_tRNAAspAUC_RRF_EFG_GDP </ci>
            </apply>
          </math>
          <listOfLocalParameters>
            <localParameter id="k_forward" value="1000"/>
          </listOfLocalParameters>
        </kineticLaw>
      </reaction>
      <reaction id="r3440" name="r3440" reversible="false">
        <annotation>
          <PropensityType> k=k_forward type=massaction</PropensityType>
        </annotation>
        <listOfReactants>
          <speciesReference species="RS50S_tRNAAspAUC_RRF" stoichiometry="1" constant="false"/>
        </listOfReactants>
        <listOfProducts>
          <speciesReference species="RS50S_RRF" stoichiometry="1" constant="false"/>
          <speciesReference species="tRNAAspAUC" stoichiometry="1" constant="false"/>
        </listOfProducts>
        <kineticLaw>
          <math xmlns="http://www.w3.org/1998/Math/MathML">
            <apply>
              <times/>
              <ci> k_forward </ci>
              <ci> RS50S_tRNAAspAUC_RRF </ci>
            </apply>
          </math>
          <listOfLocalParameters>
            <localParameter id="k_forward" value="1000"/>
          </listOfLocalParameters>
        </kineticLaw>
      </reaction>
      <reaction id="r3441" name="r3441" reversible="false">
        <annotation>
          <PropensityType> k=k_forward type=massaction</PropensityType>
        </annotation>
        <listOfReactants>
          <speciesReference species="RS50S_tRNAAspAUC_RRF" stoichiometry="1" constant="false"/>
        </listOfReactants>
        <listOfProducts>
          <speciesReference species="RS50S_tRNAAspAUC" stoichiometry="1" constant="false"/>
          <speciesReference species="RRF" stoichiometry="1" constant="false"/>
        </listOfProducts>
        <kineticLaw>
          <math xmlns="http://www.w3.org/1998/Math/MathML">
            <apply>
              <times/>
              <ci> k_forward </ci>
              <ci> RS50S_tRNAAspAUC_RRF </ci>
            </apply>
          </math>
          <listOfLocalParameters>
            <localParameter id="k_forward" value="1000"/>
          </listOfLocalParameters>
        </kineticLaw>
      </reaction>
      <reaction id="r3442" name="r3442" reversible="false">
        <annotation>
          <PropensityType> k=k_forward type=massaction</PropensityType>
        </annotation>
        <listOfReactants>
          <speciesReference species="RS50S_tRNAAspAUC" stoichiometry="1" constant="false"/>
        </listOfReactants>
        <listOfProducts>
          <speciesReference species="tRNAAspAUC" stoichiometry="1" constant="false"/>
          <speciesReference species="RS50S" stoichiometry="1" constant="false"/>
        </listOfProducts>
        <kineticLaw>
          <math xmlns="http://www.w3.org/1998/Math/MathML">
            <apply>
              <times/>
              <ci> k_forward </ci>
              <ci> RS50S_tRNAAspAUC </ci>
            </apply>
          </math>
          <listOfLocalParameters>
            <localParameter id="k_forward" value="1000"/>
          </listOfLocalParameters>
        </kineticLaw>
      </reaction>
      <reaction id="r3443" name="r3443" reversible="false">
        <annotation>
          <PropensityType> k=k_forward type=massaction</PropensityType>
        </annotation>
        <listOfReactants>
          <speciesReference species="RS50S_tRNAAspAUC_EFG_GDP" stoichiometry="1" constant="false"/>
        </listOfReactants>
        <listOfProducts>
          <speciesReference species="EFG_GDP" stoichiometry="1" constant="false"/>
          <speciesReference species="RS50S_tRNAAspAUC" stoichiometry="1" constant="false"/>
        </listOfProducts>
        <kineticLaw>
          <math xmlns="http://www.w3.org/1998/Math/MathML">
            <apply>
              <times/>
              <ci> k_forward </ci>
              <ci> RS50S_tRNAAspAUC_EFG_GDP </ci>
            </apply>
          </math>
          <listOfLocalParameters>
            <localParameter id="k_forward" value="1000"/>
          </listOfLocalParameters>
        </kineticLaw>
      </reaction>
      <reaction id="r3444" name="r3444" reversible="false">
        <annotation>
          <PropensityType> k=k_forward type=massaction</PropensityType>
        </annotation>
        <listOfReactants>
          <speciesReference species="RS50S_tRNAAspAUC_EFG_GDP" stoichiometry="1" constant="false"/>
        </listOfReactants>
        <listOfProducts>
          <speciesReference species="RS50S_EFG_GDP" stoichiometry="1" constant="false"/>
          <speciesReference species="tRNAAspAUC" stoichiometry="1" constant="false"/>
        </listOfProducts>
        <kineticLaw>
          <math xmlns="http://www.w3.org/1998/Math/MathML">
            <apply>
              <times/>
              <ci> k_forward </ci>
              <ci> RS50S_tRNAAspAUC_EFG_GDP </ci>
            </apply>
          </math>
          <listOfLocalParameters>
            <localParameter id="k_forward" value="1000"/>
          </listOfLocalParameters>
        </kineticLaw>
      </reaction>
      <reaction id="r3445" name="r3445" reversible="false">
        <annotation>
          <PropensityType> k=k_forward type=massaction</PropensityType>
        </annotation>
        <listOfReactants>
          <speciesReference species="AlaRS" stoichiometry="1" constant="false"/>
          <speciesReference species="Ala" stoichiometry="1" constant="false"/>
        </listOfReactants>
        <listOfProducts>
          <speciesReference species="AlaRS_Ala" stoichiometry="1" constant="false"/>
        </listOfProducts>
        <kineticLaw>
          <math xmlns="http://www.w3.org/1998/Math/MathML">
            <apply>
              <times/>
              <ci> k_forward </ci>
              <ci> AlaRS </ci>
              <ci> Ala </ci>
            </apply>
          </math>
          <listOfLocalParameters>
            <localParameter id="k_forward" value="20"/>
          </listOfLocalParameters>
        </kineticLaw>
      </reaction>
      <reaction id="r3446" name="r3446" reversible="false">
        <annotation>
          <PropensityType> k=k_forward type=massaction</PropensityType>
        </annotation>
        <listOfReactants>
          <speciesReference species="AlaRS_AlaAMP_PPi" stoichiometry="1" constant="false"/>
        </listOfReactants>
        <listOfProducts>
          <speciesReference species="AlaRS_AlaAMP" stoichiometry="1" constant="false"/>
          <speciesReference species="PPi" stoichiometry="1" constant="false"/>
        </listOfProducts>
        <kineticLaw>
          <math xmlns="http://www.w3.org/1998/Math/MathML">
            <apply>
              <times/>
              <ci> k_forward </ci>
              <ci> AlaRS_AlaAMP_PPi </ci>
            </apply>
          </math>
          <listOfLocalParameters>
            <localParameter id="k_forward" value="1000"/>
          </listOfLocalParameters>
        </kineticLaw>
      </reaction>
      <reaction id="r3447" name="r3447" reversible="false">
        <annotation>
          <PropensityType> k=k_forward type=massaction</PropensityType>
        </annotation>
        <listOfReactants>
          <speciesReference species="AlaRS_Ala" stoichiometry="1" constant="false"/>
        </listOfReactants>
        <listOfProducts>
          <speciesReference species="AlaRS" stoichiometry="1" constant="false"/>
          <speciesReference species="Ala" stoichiometry="1" constant="false"/>
        </listOfProducts>
        <kineticLaw>
          <math xmlns="http://www.w3.org/1998/Math/MathML">
            <apply>
              <times/>
              <ci> k_forward </ci>
              <ci> AlaRS_Ala </ci>
            </apply>
          </math>
          <listOfLocalParameters>
            <localParameter id="k_forward" value="470"/>
          </listOfLocalParameters>
        </kineticLaw>
      </reaction>
      <reaction id="r3448" name="r3448" reversible="false">
        <annotation>
          <PropensityType> k=k_forward type=massaction</PropensityType>
        </annotation>
        <listOfReactants>
          <speciesReference species="AlaRS" stoichiometry="1" constant="false"/>
          <speciesReference species="ATP" stoichiometry="1" constant="false"/>
        </listOfReactants>
        <listOfProducts>
          <speciesReference species="AlaRS_ATP" stoichiometry="1" constant="false"/>
        </listOfProducts>
        <kineticLaw>
          <math xmlns="http://www.w3.org/1998/Math/MathML">
            <apply>
              <times/>
              <ci> k_forward </ci>
              <ci> AlaRS </ci>
              <ci> ATP </ci>
            </apply>
          </math>
          <listOfLocalParameters>
            <localParameter id="k_forward" value="10"/>
          </listOfLocalParameters>
        </kineticLaw>
      </reaction>
      <reaction id="r3449" name="r3449" reversible="false">
        <annotation>
          <PropensityType> k=k_forward type=massaction</PropensityType>
        </annotation>
        <listOfReactants>
          <speciesReference species="AlaRS_ATP" stoichiometry="1" constant="false"/>
        </listOfReactants>
        <listOfProducts>
          <speciesReference species="AlaRS" stoichiometry="1" constant="false"/>
          <speciesReference species="ATP" stoichiometry="1" constant="false"/>
        </listOfProducts>
        <kineticLaw>
          <math xmlns="http://www.w3.org/1998/Math/MathML">
            <apply>
              <times/>
              <ci> k_forward </ci>
              <ci> AlaRS_ATP </ci>
            </apply>
          </math>
          <listOfLocalParameters>
            <localParameter id="k_forward" value="8900"/>
          </listOfLocalParameters>
        </kineticLaw>
      </reaction>
      <reaction id="r3450" name="r3450" reversible="false">
        <annotation>
          <PropensityType> k=k_forward type=massaction</PropensityType>
        </annotation>
        <listOfReactants>
          <speciesReference species="AlaRS_ATP" stoichiometry="1" constant="false"/>
          <speciesReference species="Ala" stoichiometry="1" constant="false"/>
        </listOfReactants>
        <listOfProducts>
          <speciesReference species="AlaRS_Ala_ATP" stoichiometry="1" constant="false"/>
        </listOfProducts>
        <kineticLaw>
          <math xmlns="http://www.w3.org/1998/Math/MathML">
            <apply>
              <times/>
              <ci> k_forward </ci>
              <ci> AlaRS_ATP </ci>
              <ci> Ala </ci>
            </apply>
          </math>
          <listOfLocalParameters>
            <localParameter id="k_forward" value="0.024"/>
          </listOfLocalParameters>
        </kineticLaw>
      </reaction>
      <reaction id="r3451" name="r3451" reversible="false">
        <annotation>
          <PropensityType> k=k_forward type=massaction</PropensityType>
        </annotation>
        <listOfReactants>
          <speciesReference species="AlaRS_Ala_ATP" stoichiometry="1" constant="false"/>
        </listOfReactants>
        <listOfProducts>
          <speciesReference species="AlaRS_ATP" stoichiometry="1" constant="false"/>
          <speciesReference species="Ala" stoichiometry="1" constant="false"/>
        </listOfProducts>
        <kineticLaw>
          <math xmlns="http://www.w3.org/1998/Math/MathML">
            <apply>
              <times/>
              <ci> k_forward </ci>
              <ci> AlaRS_Ala_ATP </ci>
            </apply>
          </math>
          <listOfLocalParameters>
            <localParameter id="k_forward" value="3.2"/>
          </listOfLocalParameters>
        </kineticLaw>
      </reaction>
      <reaction id="r3452" name="r3452" reversible="false">
        <annotation>
          <PropensityType> k=k_forward type=massaction</PropensityType>
        </annotation>
        <listOfReactants>
          <speciesReference species="AlaRS_Ala" stoichiometry="1" constant="false"/>
          <speciesReference species="ATP" stoichiometry="1" constant="false"/>
        </listOfReactants>
        <listOfProducts>
          <speciesReference species="AlaRS_Ala_ATP" stoichiometry="1" constant="false"/>
        </listOfProducts>
        <kineticLaw>
          <math xmlns="http://www.w3.org/1998/Math/MathML">
            <apply>
              <times/>
              <ci> k_forward </ci>
              <ci> AlaRS_Ala </ci>
              <ci> ATP </ci>
            </apply>
          </math>
          <listOfLocalParameters>
            <localParameter id="k_forward" value="10"/>
          </listOfLocalParameters>
        </kineticLaw>
      </reaction>
      <reaction id="r3453" name="r3453" reversible="false">
        <annotation>
          <PropensityType> k=k_forward type=massaction</PropensityType>
        </annotation>
        <listOfReactants>
          <speciesReference species="AlaRS_Ala_ATP" stoichiometry="1" constant="false"/>
        </listOfReactants>
        <listOfProducts>
          <speciesReference species="AlaRS_Ala" stoichiometry="1" constant="false"/>
          <speciesReference species="ATP" stoichiometry="1" constant="false"/>
        </listOfProducts>
        <kineticLaw>
          <math xmlns="http://www.w3.org/1998/Math/MathML">
            <apply>
              <times/>
              <ci> k_forward </ci>
              <ci> AlaRS_Ala_ATP </ci>
            </apply>
          </math>
          <listOfLocalParameters>
            <localParameter id="k_forward" value="4500"/>
          </listOfLocalParameters>
        </kineticLaw>
      </reaction>
      <reaction id="r3454" name="r3454" reversible="false">
        <annotation>
          <PropensityType> k=k_forward type=massaction</PropensityType>
        </annotation>
        <listOfReactants>
          <speciesReference species="AlaRS_Ala_ATP" stoichiometry="1" constant="false"/>
        </listOfReactants>
        <listOfProducts>
          <speciesReference species="AlaRS_AlaAMP_PPi" stoichiometry="1" constant="false"/>
        </listOfProducts>
        <kineticLaw>
          <math xmlns="http://www.w3.org/1998/Math/MathML">
            <apply>
              <times/>
              <ci> k_forward </ci>
              <ci> AlaRS_Ala_ATP </ci>
            </apply>
          </math>
          <listOfLocalParameters>
            <localParameter id="k_forward" value="29"/>
          </listOfLocalParameters>
        </kineticLaw>
      </reaction>
      <reaction id="r3455" name="r3455" reversible="false">
        <annotation>
          <PropensityType> k=k_forward type=massaction</PropensityType>
        </annotation>
        <listOfReactants>
          <speciesReference species="AlaRS_AlaAMP_PPi" stoichiometry="1" constant="false"/>
        </listOfReactants>
        <listOfProducts>
          <speciesReference species="AlaRS_Ala_ATP" stoichiometry="1" constant="false"/>
        </listOfProducts>
        <kineticLaw>
          <math xmlns="http://www.w3.org/1998/Math/MathML">
            <apply>
              <times/>
              <ci> k_forward </ci>
              <ci> AlaRS_AlaAMP_PPi </ci>
            </apply>
          </math>
          <listOfLocalParameters>
            <localParameter id="k_forward" value="47"/>
          </listOfLocalParameters>
        </kineticLaw>
      </reaction>
      <reaction id="r3456" name="r3456" reversible="false">
        <annotation>
          <PropensityType> k=k_forward type=massaction</PropensityType>
        </annotation>
        <listOfReactants>
          <speciesReference species="AlaRS_AMP" stoichiometry="1" constant="false"/>
        </listOfReactants>
        <listOfProducts>
          <speciesReference species="AlaRS" stoichiometry="1" constant="false"/>
          <speciesReference species="AMP" stoichiometry="1" constant="false"/>
        </listOfProducts>
        <kineticLaw>
          <math xmlns="http://www.w3.org/1998/Math/MathML">
            <apply>
              <times/>
              <ci> k_forward </ci>
              <ci> AlaRS_AMP </ci>
            </apply>
          </math>
          <listOfLocalParameters>
            <localParameter id="k_forward" value="1000"/>
          </listOfLocalParameters>
        </kineticLaw>
      </reaction>
      <reaction id="r3457" name="r3457" reversible="false">
        <annotation>
          <PropensityType> k=k_forward type=massaction</PropensityType>
        </annotation>
        <listOfReactants>
          <speciesReference species="AlaRS_AlaAMP" stoichiometry="1" constant="false"/>
        </listOfReactants>
        <listOfProducts>
          <speciesReference species="AlaRS" stoichiometry="1" constant="false"/>
          <speciesReference species="AlaAMP" stoichiometry="1" constant="false"/>
        </listOfProducts>
        <kineticLaw>
          <math xmlns="http://www.w3.org/1998/Math/MathML">
            <apply>
              <times/>
              <ci> k_forward </ci>
              <ci> AlaRS_AlaAMP </ci>
            </apply>
          </math>
          <listOfLocalParameters>
            <localParameter id="k_forward" value="0.07"/>
          </listOfLocalParameters>
        </kineticLaw>
      </reaction>
      <reaction id="r3458" name="r3458" reversible="false">
        <annotation>
          <PropensityType> k=k_forward type=massaction</PropensityType>
        </annotation>
        <listOfReactants>
          <speciesReference species="AlaRS" stoichiometry="1" constant="false"/>
          <speciesReference species="AlaAMP" stoichiometry="1" constant="false"/>
        </listOfReactants>
        <listOfProducts>
          <speciesReference species="AlaRS_AlaAMP" stoichiometry="1" constant="false"/>
        </listOfProducts>
        <kineticLaw>
          <math xmlns="http://www.w3.org/1998/Math/MathML">
            <apply>
              <times/>
              <ci> k_forward </ci>
              <ci> AlaRS </ci>
              <ci> AlaAMP </ci>
            </apply>
          </math>
          <listOfLocalParameters>
            <localParameter id="k_forward" value="2.4"/>
          </listOfLocalParameters>
        </kineticLaw>
      </reaction>
      <reaction id="r3459" name="r3459" reversible="false">
        <annotation>
          <PropensityType> k=k_forward type=massaction</PropensityType>
        </annotation>
        <listOfReactants>
          <speciesReference species="AlaRS_AlaAMP_tRNAAlaAGU" stoichiometry="1" constant="false"/>
        </listOfReactants>
        <listOfProducts>
          <speciesReference species="AlaRS_AMP_AlatRNAAlaAGU" stoichiometry="1" constant="false"/>
        </listOfProducts>
        <kineticLaw>
          <math xmlns="http://www.w3.org/1998/Math/MathML">
            <apply>
              <times/>
              <ci> k_forward </ci>
              <ci> AlaRS_AlaAMP_tRNAAlaAGU </ci>
            </apply>
          </math>
          <listOfLocalParameters>
            <localParameter id="k_forward" value="22"/>
          </listOfLocalParameters>
        </kineticLaw>
      </reaction>
      <reaction id="r3460" name="r3460" reversible="false">
        <annotation>
          <PropensityType> k=k_forward type=massaction</PropensityType>
        </annotation>
        <listOfReactants>
          <speciesReference species="AlaRS_AMP_AlatRNAAlaAGU" stoichiometry="1" constant="false"/>
        </listOfReactants>
        <listOfProducts>
          <speciesReference species="AlaRS_AlatRNAAlaAGU" stoichiometry="1" constant="false"/>
          <speciesReference species="AMP" stoichiometry="1" constant="false"/>
        </listOfProducts>
        <kineticLaw>
          <math xmlns="http://www.w3.org/1998/Math/MathML">
            <apply>
              <times/>
              <ci> k_forward </ci>
              <ci> AlaRS_AMP_AlatRNAAlaAGU </ci>
            </apply>
          </math>
          <listOfLocalParameters>
            <localParameter id="k_forward" value="1000"/>
          </listOfLocalParameters>
        </kineticLaw>
      </reaction>
      <reaction id="r3461" name="r3461" reversible="false">
        <annotation>
          <PropensityType> k=k_forward type=massaction</PropensityType>
        </annotation>
        <listOfReactants>
          <speciesReference species="AlaRS_AMP_AlatRNAAlaAGU" stoichiometry="1" constant="false"/>
        </listOfReactants>
        <listOfProducts>
          <speciesReference species="AlatRNAAlaAGU" stoichiometry="1" constant="false"/>
          <speciesReference species="AlaRS_AMP" stoichiometry="1" constant="false"/>
        </listOfProducts>
        <kineticLaw>
          <math xmlns="http://www.w3.org/1998/Math/MathML">
            <apply>
              <times/>
              <ci> k_forward </ci>
              <ci> AlaRS_AMP_AlatRNAAlaAGU </ci>
            </apply>
          </math>
          <listOfLocalParameters>
            <localParameter id="k_forward" value="353"/>
          </listOfLocalParameters>
        </kineticLaw>
      </reaction>
      <reaction id="r3462" name="r3462" reversible="false">
        <annotation>
          <PropensityType> k=k_forward type=massaction</PropensityType>
        </annotation>
        <listOfReactants>
          <speciesReference species="AlaRS_AMP" stoichiometry="1" constant="false"/>
          <speciesReference species="AlatRNAAlaAGU" stoichiometry="1" constant="false"/>
        </listOfReactants>
        <listOfProducts>
          <speciesReference species="AlaRS_AMP_AlatRNAAlaAGU" stoichiometry="1" constant="false"/>
        </listOfProducts>
        <kineticLaw>
          <math xmlns="http://www.w3.org/1998/Math/MathML">
            <apply>
              <times/>
              <ci> k_forward </ci>
              <ci> AlaRS_AMP </ci>
              <ci> AlatRNAAlaAGU </ci>
            </apply>
          </math>
          <listOfLocalParameters>
            <localParameter id="k_forward" value="100"/>
          </listOfLocalParameters>
        </kineticLaw>
      </reaction>
      <reaction id="r3463" name="r3463" reversible="false">
        <annotation>
          <PropensityType> k=k_forward type=massaction</PropensityType>
        </annotation>
        <listOfReactants>
          <speciesReference species="AlaRS_AlatRNAAlaAGU" stoichiometry="1" constant="false"/>
        </listOfReactants>
        <listOfProducts>
          <speciesReference species="AlaRS" stoichiometry="1" constant="false"/>
          <speciesReference species="AlatRNAAlaAGU" stoichiometry="1" constant="false"/>
        </listOfProducts>
        <kineticLaw>
          <math xmlns="http://www.w3.org/1998/Math/MathML">
            <apply>
              <times/>
              <ci> k_forward </ci>
              <ci> AlaRS_AlatRNAAlaAGU </ci>
            </apply>
          </math>
          <listOfLocalParameters>
            <localParameter id="k_forward" value="353"/>
          </listOfLocalParameters>
        </kineticLaw>
      </reaction>
      <reaction id="r3464" name="r3464" reversible="false">
        <annotation>
          <PropensityType> k=k_forward type=massaction</PropensityType>
        </annotation>
        <listOfReactants>
          <speciesReference species="AlaRS" stoichiometry="1" constant="false"/>
          <speciesReference species="AlatRNAAlaAGU" stoichiometry="1" constant="false"/>
        </listOfReactants>
        <listOfProducts>
          <speciesReference species="AlaRS_AlatRNAAlaAGU" stoichiometry="1" constant="false"/>
        </listOfProducts>
        <kineticLaw>
          <math xmlns="http://www.w3.org/1998/Math/MathML">
            <apply>
              <times/>
              <ci> k_forward </ci>
              <ci> AlaRS </ci>
              <ci> AlatRNAAlaAGU </ci>
            </apply>
          </math>
          <listOfLocalParameters>
            <localParameter id="k_forward" value="100"/>
          </listOfLocalParameters>
        </kineticLaw>
      </reaction>
      <reaction id="r3465" name="r3465" reversible="false">
        <annotation>
          <PropensityType> k=k_forward type=massaction</PropensityType>
        </annotation>
        <listOfReactants>
          <speciesReference species="AlaRS_tRNAAlaAGU" stoichiometry="1" constant="false"/>
          <speciesReference species="Ala" stoichiometry="1" constant="false"/>
        </listOfReactants>
        <listOfProducts>
          <speciesReference species="AlaRS_Ala_tRNAAlaAGU" stoichiometry="1" constant="false"/>
        </listOfProducts>
        <kineticLaw>
          <math xmlns="http://www.w3.org/1998/Math/MathML">
            <apply>
              <times/>
              <ci> k_forward </ci>
              <ci> AlaRS_tRNAAlaAGU </ci>
              <ci> Ala </ci>
            </apply>
          </math>
          <listOfLocalParameters>
            <localParameter id="k_forward" value="20"/>
          </listOfLocalParameters>
        </kineticLaw>
      </reaction>
      <reaction id="r3466" name="r3466" reversible="false">
        <annotation>
          <PropensityType> k=k_forward type=massaction</PropensityType>
        </annotation>
        <listOfReactants>
          <speciesReference species="AlaRS_AlaAMP_PPi_tRNAAlaAGU" stoichiometry="1" constant="false"/>
        </listOfReactants>
        <listOfProducts>
          <speciesReference species="AlaRS_AlaAMP_tRNAAlaAGU" stoichiometry="1" constant="false"/>
          <speciesReference species="PPi" stoichiometry="1" constant="false"/>
        </listOfProducts>
        <kineticLaw>
          <math xmlns="http://www.w3.org/1998/Math/MathML">
            <apply>
              <times/>
              <ci> k_forward </ci>
              <ci> AlaRS_AlaAMP_PPi_tRNAAlaAGU </ci>
            </apply>
          </math>
          <listOfLocalParameters>
            <localParameter id="k_forward" value="1000"/>
          </listOfLocalParameters>
        </kineticLaw>
      </reaction>
      <reaction id="r3467" name="r3467" reversible="false">
        <annotation>
          <PropensityType> k=k_forward type=massaction</PropensityType>
        </annotation>
        <listOfReactants>
          <speciesReference species="AlaRS_Ala_tRNAAlaAGU" stoichiometry="1" constant="false"/>
        </listOfReactants>
        <listOfProducts>
          <speciesReference species="AlaRS_tRNAAlaAGU" stoichiometry="1" constant="false"/>
          <speciesReference species="Ala" stoichiometry="1" constant="false"/>
        </listOfProducts>
        <kineticLaw>
          <math xmlns="http://www.w3.org/1998/Math/MathML">
            <apply>
              <times/>
              <ci> k_forward </ci>
              <ci> AlaRS_Ala_tRNAAlaAGU </ci>
            </apply>
          </math>
          <listOfLocalParameters>
            <localParameter id="k_forward" value="470"/>
          </listOfLocalParameters>
        </kineticLaw>
      </reaction>
      <reaction id="r3468" name="r3468" reversible="false">
        <annotation>
          <PropensityType> k=k_forward type=massaction</PropensityType>
        </annotation>
        <listOfReactants>
          <speciesReference species="AlaRS_tRNAAlaAGU" stoichiometry="1" constant="false"/>
          <speciesReference species="ATP" stoichiometry="1" constant="false"/>
        </listOfReactants>
        <listOfProducts>
          <speciesReference species="AlaRS_ATP_tRNAAlaAGU" stoichiometry="1" constant="false"/>
        </listOfProducts>
        <kineticLaw>
          <math xmlns="http://www.w3.org/1998/Math/MathML">
            <apply>
              <times/>
              <ci> k_forward </ci>
              <ci> AlaRS_tRNAAlaAGU </ci>
              <ci> ATP </ci>
            </apply>
          </math>
          <listOfLocalParameters>
            <localParameter id="k_forward" value="10"/>
          </listOfLocalParameters>
        </kineticLaw>
      </reaction>
      <reaction id="r3469" name="r3469" reversible="false">
        <annotation>
          <PropensityType> k=k_forward type=massaction</PropensityType>
        </annotation>
        <listOfReactants>
          <speciesReference species="AlaRS_ATP_tRNAAlaAGU" stoichiometry="1" constant="false"/>
        </listOfReactants>
        <listOfProducts>
          <speciesReference species="AlaRS_tRNAAlaAGU" stoichiometry="1" constant="false"/>
          <speciesReference species="ATP" stoichiometry="1" constant="false"/>
        </listOfProducts>
        <kineticLaw>
          <math xmlns="http://www.w3.org/1998/Math/MathML">
            <apply>
              <times/>
              <ci> k_forward </ci>
              <ci> AlaRS_ATP_tRNAAlaAGU </ci>
            </apply>
          </math>
          <listOfLocalParameters>
            <localParameter id="k_forward" value="8900"/>
          </listOfLocalParameters>
        </kineticLaw>
      </reaction>
      <reaction id="r3470" name="r3470" reversible="false">
        <annotation>
          <PropensityType> k=k_forward type=massaction</PropensityType>
        </annotation>
        <listOfReactants>
          <speciesReference species="AlaRS_ATP_tRNAAlaAGU" stoichiometry="1" constant="false"/>
          <speciesReference species="Ala" stoichiometry="1" constant="false"/>
        </listOfReactants>
        <listOfProducts>
          <speciesReference species="AlaRS_Ala_ATP_tRNAAlaAGU" stoichiometry="1" constant="false"/>
        </listOfProducts>
        <kineticLaw>
          <math xmlns="http://www.w3.org/1998/Math/MathML">
            <apply>
              <times/>
              <ci> k_forward </ci>
              <ci> AlaRS_ATP_tRNAAlaAGU </ci>
              <ci> Ala </ci>
            </apply>
          </math>
          <listOfLocalParameters>
            <localParameter id="k_forward" value="0.024"/>
          </listOfLocalParameters>
        </kineticLaw>
      </reaction>
      <reaction id="r3471" name="r3471" reversible="false">
        <annotation>
          <PropensityType> k=k_forward type=massaction</PropensityType>
        </annotation>
        <listOfReactants>
          <speciesReference species="AlaRS_Ala_ATP_tRNAAlaAGU" stoichiometry="1" constant="false"/>
        </listOfReactants>
        <listOfProducts>
          <speciesReference species="AlaRS_ATP_tRNAAlaAGU" stoichiometry="1" constant="false"/>
          <speciesReference species="Ala" stoichiometry="1" constant="false"/>
        </listOfProducts>
        <kineticLaw>
          <math xmlns="http://www.w3.org/1998/Math/MathML">
            <apply>
              <times/>
              <ci> k_forward </ci>
              <ci> AlaRS_Ala_ATP_tRNAAlaAGU </ci>
            </apply>
          </math>
          <listOfLocalParameters>
            <localParameter id="k_forward" value="3.2"/>
          </listOfLocalParameters>
        </kineticLaw>
      </reaction>
      <reaction id="r3472" name="r3472" reversible="false">
        <annotation>
          <PropensityType> k=k_forward type=massaction</PropensityType>
        </annotation>
        <listOfReactants>
          <speciesReference species="AlaRS_Ala_tRNAAlaAGU" stoichiometry="1" constant="false"/>
          <speciesReference species="ATP" stoichiometry="1" constant="false"/>
        </listOfReactants>
        <listOfProducts>
          <speciesReference species="AlaRS_Ala_ATP_tRNAAlaAGU" stoichiometry="1" constant="false"/>
        </listOfProducts>
        <kineticLaw>
          <math xmlns="http://www.w3.org/1998/Math/MathML">
            <apply>
              <times/>
              <ci> k_forward </ci>
              <ci> AlaRS_Ala_tRNAAlaAGU </ci>
              <ci> ATP </ci>
            </apply>
          </math>
          <listOfLocalParameters>
            <localParameter id="k_forward" value="10"/>
          </listOfLocalParameters>
        </kineticLaw>
      </reaction>
      <reaction id="r3473" name="r3473" reversible="false">
        <annotation>
          <PropensityType> k=k_forward type=massaction</PropensityType>
        </annotation>
        <listOfReactants>
          <speciesReference species="AlaRS_Ala_ATP_tRNAAlaAGU" stoichiometry="1" constant="false"/>
        </listOfReactants>
        <listOfProducts>
          <speciesReference species="AlaRS_Ala_tRNAAlaAGU" stoichiometry="1" constant="false"/>
          <speciesReference species="ATP" stoichiometry="1" constant="false"/>
        </listOfProducts>
        <kineticLaw>
          <math xmlns="http://www.w3.org/1998/Math/MathML">
            <apply>
              <times/>
              <ci> k_forward </ci>
              <ci> AlaRS_Ala_ATP_tRNAAlaAGU </ci>
            </apply>
          </math>
          <listOfLocalParameters>
            <localParameter id="k_forward" value="4500"/>
          </listOfLocalParameters>
        </kineticLaw>
      </reaction>
      <reaction id="r3474" name="r3474" reversible="false">
        <annotation>
          <PropensityType> k=k_forward type=massaction</PropensityType>
        </annotation>
        <listOfReactants>
          <speciesReference species="AlaRS_Ala_ATP_tRNAAlaAGU" stoichiometry="1" constant="false"/>
        </listOfReactants>
        <listOfProducts>
          <speciesReference species="AlaRS_AlaAMP_PPi_tRNAAlaAGU" stoichiometry="1" constant="false"/>
        </listOfProducts>
        <kineticLaw>
          <math xmlns="http://www.w3.org/1998/Math/MathML">
            <apply>
              <times/>
              <ci> k_forward </ci>
              <ci> AlaRS_Ala_ATP_tRNAAlaAGU </ci>
            </apply>
          </math>
          <listOfLocalParameters>
            <localParameter id="k_forward" value="2"/>
          </listOfLocalParameters>
        </kineticLaw>
      </reaction>
      <reaction id="r3475" name="r3475" reversible="false">
        <annotation>
          <PropensityType> k=k_forward type=massaction</PropensityType>
        </annotation>
        <listOfReactants>
          <speciesReference species="AlaRS" stoichiometry="1" constant="false"/>
          <speciesReference species="tRNAAlaAGU" stoichiometry="1" constant="false"/>
        </listOfReactants>
        <listOfProducts>
          <speciesReference species="AlaRS_tRNAAlaAGU" stoichiometry="1" constant="false"/>
        </listOfProducts>
        <kineticLaw>
          <math xmlns="http://www.w3.org/1998/Math/MathML">
            <apply>
              <times/>
              <ci> k_forward </ci>
              <ci> AlaRS </ci>
              <ci> tRNAAlaAGU </ci>
            </apply>
          </math>
          <listOfLocalParameters>
            <localParameter id="k_forward" value="376"/>
          </listOfLocalParameters>
        </kineticLaw>
      </reaction>
      <reaction id="r3476" name="r3476" reversible="false">
        <annotation>
          <PropensityType> k=k_forward type=massaction</PropensityType>
        </annotation>
        <listOfReactants>
          <speciesReference species="AlaRS_Ala" stoichiometry="1" constant="false"/>
          <speciesReference species="tRNAAlaAGU" stoichiometry="1" constant="false"/>
        </listOfReactants>
        <listOfProducts>
          <speciesReference species="AlaRS_Ala_tRNAAlaAGU" stoichiometry="1" constant="false"/>
        </listOfProducts>
        <kineticLaw>
          <math xmlns="http://www.w3.org/1998/Math/MathML">
            <apply>
              <times/>
              <ci> k_forward </ci>
              <ci> AlaRS_Ala </ci>
              <ci> tRNAAlaAGU </ci>
            </apply>
          </math>
          <listOfLocalParameters>
            <localParameter id="k_forward" value="376"/>
          </listOfLocalParameters>
        </kineticLaw>
      </reaction>
      <reaction id="r3477" name="r3477" reversible="false">
        <annotation>
          <PropensityType> k=k_forward type=massaction</PropensityType>
        </annotation>
        <listOfReactants>
          <speciesReference species="AlaRS_tRNAAlaAGU" stoichiometry="1" constant="false"/>
        </listOfReactants>
        <listOfProducts>
          <speciesReference species="AlaRS" stoichiometry="1" constant="false"/>
          <speciesReference species="tRNAAlaAGU" stoichiometry="1" constant="false"/>
        </listOfProducts>
        <kineticLaw>
          <math xmlns="http://www.w3.org/1998/Math/MathML">
            <apply>
              <times/>
              <ci> k_forward </ci>
              <ci> AlaRS_tRNAAlaAGU </ci>
            </apply>
          </math>
          <listOfLocalParameters>
            <localParameter id="k_forward" value="100"/>
          </listOfLocalParameters>
        </kineticLaw>
      </reaction>
      <reaction id="r3478" name="r3478" reversible="false">
        <annotation>
          <PropensityType> k=k_forward type=massaction</PropensityType>
        </annotation>
        <listOfReactants>
          <speciesReference species="AlaRS_Ala_tRNAAlaAGU" stoichiometry="1" constant="false"/>
        </listOfReactants>
        <listOfProducts>
          <speciesReference species="AlaRS_Ala" stoichiometry="1" constant="false"/>
          <speciesReference species="tRNAAlaAGU" stoichiometry="1" constant="false"/>
        </listOfProducts>
        <kineticLaw>
          <math xmlns="http://www.w3.org/1998/Math/MathML">
            <apply>
              <times/>
              <ci> k_forward </ci>
              <ci> AlaRS_Ala_tRNAAlaAGU </ci>
            </apply>
          </math>
          <listOfLocalParameters>
            <localParameter id="k_forward" value="100"/>
          </listOfLocalParameters>
        </kineticLaw>
      </reaction>
      <reaction id="r3479" name="r3479" reversible="false">
        <annotation>
          <PropensityType> k=k_forward type=massaction</PropensityType>
        </annotation>
        <listOfReactants>
          <speciesReference species="AlaRS_ATP" stoichiometry="1" constant="false"/>
          <speciesReference species="tRNAAlaAGU" stoichiometry="1" constant="false"/>
        </listOfReactants>
        <listOfProducts>
          <speciesReference species="AlaRS_ATP_tRNAAlaAGU" stoichiometry="1" constant="false"/>
        </listOfProducts>
        <kineticLaw>
          <math xmlns="http://www.w3.org/1998/Math/MathML">
            <apply>
              <times/>
              <ci> k_forward </ci>
              <ci> AlaRS_ATP </ci>
              <ci> tRNAAlaAGU </ci>
            </apply>
          </math>
          <listOfLocalParameters>
            <localParameter id="k_forward" value="376"/>
          </listOfLocalParameters>
        </kineticLaw>
      </reaction>
      <reaction id="r3480" name="r3480" reversible="false">
        <annotation>
          <PropensityType> k=k_forward type=massaction</PropensityType>
        </annotation>
        <listOfReactants>
          <speciesReference species="AlaRS_ATP_tRNAAlaAGU" stoichiometry="1" constant="false"/>
        </listOfReactants>
        <listOfProducts>
          <speciesReference species="AlaRS_ATP" stoichiometry="1" constant="false"/>
          <speciesReference species="tRNAAlaAGU" stoichiometry="1" constant="false"/>
        </listOfProducts>
        <kineticLaw>
          <math xmlns="http://www.w3.org/1998/Math/MathML">
            <apply>
              <times/>
              <ci> k_forward </ci>
              <ci> AlaRS_ATP_tRNAAlaAGU </ci>
            </apply>
          </math>
          <listOfLocalParameters>
            <localParameter id="k_forward" value="100"/>
          </listOfLocalParameters>
        </kineticLaw>
      </reaction>
      <reaction id="r3481" name="r3481" reversible="false">
        <annotation>
          <PropensityType> k=k_forward type=massaction</PropensityType>
        </annotation>
        <listOfReactants>
          <speciesReference species="AlaRS_Ala_ATP" stoichiometry="1" constant="false"/>
          <speciesReference species="tRNAAlaAGU" stoichiometry="1" constant="false"/>
        </listOfReactants>
        <listOfProducts>
          <speciesReference species="AlaRS_Ala_ATP_tRNAAlaAGU" stoichiometry="1" constant="false"/>
        </listOfProducts>
        <kineticLaw>
          <math xmlns="http://www.w3.org/1998/Math/MathML">
            <apply>
              <times/>
              <ci> k_forward </ci>
              <ci> AlaRS_Ala_ATP </ci>
              <ci> tRNAAlaAGU </ci>
            </apply>
          </math>
          <listOfLocalParameters>
            <localParameter id="k_forward" value="376"/>
          </listOfLocalParameters>
        </kineticLaw>
      </reaction>
      <reaction id="r3482" name="r3482" reversible="false">
        <annotation>
          <PropensityType> k=k_forward type=massaction</PropensityType>
        </annotation>
        <listOfReactants>
          <speciesReference species="AlaRS_Ala_ATP_tRNAAlaAGU" stoichiometry="1" constant="false"/>
        </listOfReactants>
        <listOfProducts>
          <speciesReference species="AlaRS_Ala_ATP" stoichiometry="1" constant="false"/>
          <speciesReference species="tRNAAlaAGU" stoichiometry="1" constant="false"/>
        </listOfProducts>
        <kineticLaw>
          <math xmlns="http://www.w3.org/1998/Math/MathML">
            <apply>
              <times/>
              <ci> k_forward </ci>
              <ci> AlaRS_Ala_ATP_tRNAAlaAGU </ci>
            </apply>
          </math>
          <listOfLocalParameters>
            <localParameter id="k_forward" value="100"/>
          </listOfLocalParameters>
        </kineticLaw>
      </reaction>
      <reaction id="r3483" name="r3483" reversible="false">
        <annotation>
          <PropensityType> k=k_forward type=massaction</PropensityType>
        </annotation>
        <listOfReactants>
          <speciesReference species="AlaRS_AlaAMP_PPi" stoichiometry="1" constant="false"/>
          <speciesReference species="tRNAAlaAGU" stoichiometry="1" constant="false"/>
        </listOfReactants>
        <listOfProducts>
          <speciesReference species="AlaRS_AlaAMP_PPi_tRNAAlaAGU" stoichiometry="1" constant="false"/>
        </listOfProducts>
        <kineticLaw>
          <math xmlns="http://www.w3.org/1998/Math/MathML">
            <apply>
              <times/>
              <ci> k_forward </ci>
              <ci> AlaRS_AlaAMP_PPi </ci>
              <ci> tRNAAlaAGU </ci>
            </apply>
          </math>
          <listOfLocalParameters>
            <localParameter id="k_forward" value="353"/>
          </listOfLocalParameters>
        </kineticLaw>
      </reaction>
      <reaction id="r3484" name="r3484" reversible="false">
        <annotation>
          <PropensityType> k=k_forward type=massaction</PropensityType>
        </annotation>
        <listOfReactants>
          <speciesReference species="AlaRS_AlaAMP_PPi_tRNAAlaAGU" stoichiometry="1" constant="false"/>
        </listOfReactants>
        <listOfProducts>
          <speciesReference species="AlaRS_AlaAMP_PPi" stoichiometry="1" constant="false"/>
          <speciesReference species="tRNAAlaAGU" stoichiometry="1" constant="false"/>
        </listOfProducts>
        <kineticLaw>
          <math xmlns="http://www.w3.org/1998/Math/MathML">
            <apply>
              <times/>
              <ci> k_forward </ci>
              <ci> AlaRS_AlaAMP_PPi_tRNAAlaAGU </ci>
            </apply>
          </math>
          <listOfLocalParameters>
            <localParameter id="k_forward" value="100"/>
          </listOfLocalParameters>
        </kineticLaw>
      </reaction>
      <reaction id="r3485" name="r3485" reversible="false">
        <annotation>
          <PropensityType> k=k_forward type=massaction</PropensityType>
        </annotation>
        <listOfReactants>
          <speciesReference species="AlaRS_AlaAMP" stoichiometry="1" constant="false"/>
          <speciesReference species="tRNAAlaAGU" stoichiometry="1" constant="false"/>
        </listOfReactants>
        <listOfProducts>
          <speciesReference species="AlaRS_AlaAMP_tRNAAlaAGU" stoichiometry="1" constant="false"/>
        </listOfProducts>
        <kineticLaw>
          <math xmlns="http://www.w3.org/1998/Math/MathML">
            <apply>
              <times/>
              <ci> k_forward </ci>
              <ci> AlaRS_AlaAMP </ci>
              <ci> tRNAAlaAGU </ci>
            </apply>
          </math>
          <listOfLocalParameters>
            <localParameter id="k_forward" value="353"/>
          </listOfLocalParameters>
        </kineticLaw>
      </reaction>
      <reaction id="r3486" name="r3486" reversible="false">
        <annotation>
          <PropensityType> k=k_forward type=massaction</PropensityType>
        </annotation>
        <listOfReactants>
          <speciesReference species="AlaRS_AlaAMP_tRNAAlaAGU" stoichiometry="1" constant="false"/>
        </listOfReactants>
        <listOfProducts>
          <speciesReference species="AlaRS_AlaAMP" stoichiometry="1" constant="false"/>
          <speciesReference species="tRNAAlaAGU" stoichiometry="1" constant="false"/>
        </listOfProducts>
        <kineticLaw>
          <math xmlns="http://www.w3.org/1998/Math/MathML">
            <apply>
              <times/>
              <ci> k_forward </ci>
              <ci> AlaRS_AlaAMP_tRNAAlaAGU </ci>
            </apply>
          </math>
          <listOfLocalParameters>
            <localParameter id="k_forward" value="100"/>
          </listOfLocalParameters>
        </kineticLaw>
      </reaction>
      <reaction id="r3487" name="r3487" reversible="false">
        <annotation>
          <PropensityType> k=k_forward type=massaction</PropensityType>
        </annotation>
        <listOfReactants>
          <speciesReference species="EFTu_GTP" stoichiometry="1" constant="false"/>
          <speciesReference species="AlatRNAAlaAGU" stoichiometry="1" constant="false"/>
        </listOfReactants>
        <listOfProducts>
          <speciesReference species="EFTu_GTP_AlatRNAAlaAGU" stoichiometry="1" constant="false"/>
        </listOfProducts>
        <kineticLaw>
          <math xmlns="http://www.w3.org/1998/Math/MathML">
            <apply>
              <times/>
              <ci> k_forward </ci>
              <ci> EFTu_GTP </ci>
              <ci> AlatRNAAlaAGU </ci>
            </apply>
          </math>
          <listOfLocalParameters>
            <localParameter id="k_forward" value="1.5"/>
          </listOfLocalParameters>
        </kineticLaw>
      </reaction>
      <reaction id="r3488" name="r3488" reversible="false">
        <annotation>
          <PropensityType> k=k_forward type=massaction</PropensityType>
        </annotation>
        <listOfReactants>
          <speciesReference species="EFTu_GTP_AlatRNAAlaAGU" stoichiometry="1" constant="false"/>
        </listOfReactants>
        <listOfProducts>
          <speciesReference species="EFTu_GTP" stoichiometry="1" constant="false"/>
          <speciesReference species="AlatRNAAlaAGU" stoichiometry="1" constant="false"/>
        </listOfProducts>
        <kineticLaw>
          <math xmlns="http://www.w3.org/1998/Math/MathML">
            <apply>
              <times/>
              <ci> k_forward </ci>
              <ci> EFTu_GTP_AlatRNAAlaAGU </ci>
            </apply>
          </math>
          <listOfLocalParameters>
            <localParameter id="k_forward" value="0.0013"/>
          </listOfLocalParameters>
        </kineticLaw>
      </reaction>
      <reaction id="r3489" name="r3489" reversible="false">
        <annotation>
          <PropensityType> k=k_forward type=massaction</PropensityType>
        </annotation>
        <listOfReactants>
          <speciesReference species="RS50S_tRNAAlaAGU_RRF_EFG_GDP" stoichiometry="1" constant="false"/>
        </listOfReactants>
        <listOfProducts>
          <speciesReference species="RS50S_tRNAAlaAGU_RRF" stoichiometry="1" constant="false"/>
          <speciesReference species="EFG_GDP" stoichiometry="1" constant="false"/>
        </listOfProducts>
        <kineticLaw>
          <math xmlns="http://www.w3.org/1998/Math/MathML">
            <apply>
              <times/>
              <ci> k_forward </ci>
              <ci> RS50S_tRNAAlaAGU_RRF_EFG_GDP </ci>
            </apply>
          </math>
          <listOfLocalParameters>
            <localParameter id="k_forward" value="1000"/>
          </listOfLocalParameters>
        </kineticLaw>
      </reaction>
      <reaction id="r3490" name="r3490" reversible="false">
        <annotation>
          <PropensityType> k=k_forward type=massaction</PropensityType>
        </annotation>
        <listOfReactants>
          <speciesReference species="RS50S_tRNAAlaAGU_RRF_EFG_GDP" stoichiometry="1" constant="false"/>
        </listOfReactants>
        <listOfProducts>
          <speciesReference species="RS50S_tRNAAlaAGU_EFG_GDP" stoichiometry="1" constant="false"/>
          <speciesReference species="RRF" stoichiometry="1" constant="false"/>
        </listOfProducts>
        <kineticLaw>
          <math xmlns="http://www.w3.org/1998/Math/MathML">
            <apply>
              <times/>
              <ci> k_forward </ci>
              <ci> RS50S_tRNAAlaAGU_RRF_EFG_GDP </ci>
            </apply>
          </math>
          <listOfLocalParameters>
            <localParameter id="k_forward" value="1000"/>
          </listOfLocalParameters>
        </kineticLaw>
      </reaction>
      <reaction id="r3491" name="r3491" reversible="false">
        <annotation>
          <PropensityType> k=k_forward type=massaction</PropensityType>
        </annotation>
        <listOfReactants>
          <speciesReference species="RS50S_tRNAAlaAGU_RRF_EFG_GDP" stoichiometry="1" constant="false"/>
        </listOfReactants>
        <listOfProducts>
          <speciesReference species="RS50S_RRF_EFG_GDP" stoichiometry="1" constant="false"/>
          <speciesReference species="tRNAAlaAGU" stoichiometry="1" constant="false"/>
        </listOfProducts>
        <kineticLaw>
          <math xmlns="http://www.w3.org/1998/Math/MathML">
            <apply>
              <times/>
              <ci> k_forward </ci>
              <ci> RS50S_tRNAAlaAGU_RRF_EFG_GDP </ci>
            </apply>
          </math>
          <listOfLocalParameters>
            <localParameter id="k_forward" value="1000"/>
          </listOfLocalParameters>
        </kineticLaw>
      </reaction>
      <reaction id="r3492" name="r3492" reversible="false">
        <annotation>
          <PropensityType> k=k_forward type=massaction</PropensityType>
        </annotation>
        <listOfReactants>
          <speciesReference species="RS50S_tRNAAlaAGU_RRF" stoichiometry="1" constant="false"/>
        </listOfReactants>
        <listOfProducts>
          <speciesReference species="RS50S_RRF" stoichiometry="1" constant="false"/>
          <speciesReference species="tRNAAlaAGU" stoichiometry="1" constant="false"/>
        </listOfProducts>
        <kineticLaw>
          <math xmlns="http://www.w3.org/1998/Math/MathML">
            <apply>
              <times/>
              <ci> k_forward </ci>
              <ci> RS50S_tRNAAlaAGU_RRF </ci>
            </apply>
          </math>
          <listOfLocalParameters>
            <localParameter id="k_forward" value="1000"/>
          </listOfLocalParameters>
        </kineticLaw>
      </reaction>
      <reaction id="r3493" name="r3493" reversible="false">
        <annotation>
          <PropensityType> k=k_forward type=massaction</PropensityType>
        </annotation>
        <listOfReactants>
          <speciesReference species="RS50S_tRNAAlaAGU_RRF" stoichiometry="1" constant="false"/>
        </listOfReactants>
        <listOfProducts>
          <speciesReference species="RS50S_tRNAAlaAGU" stoichiometry="1" constant="false"/>
          <speciesReference species="RRF" stoichiometry="1" constant="false"/>
        </listOfProducts>
        <kineticLaw>
          <math xmlns="http://www.w3.org/1998/Math/MathML">
            <apply>
              <times/>
              <ci> k_forward </ci>
              <ci> RS50S_tRNAAlaAGU_RRF </ci>
            </apply>
          </math>
          <listOfLocalParameters>
            <localParameter id="k_forward" value="1000"/>
          </listOfLocalParameters>
        </kineticLaw>
      </reaction>
      <reaction id="r3494" name="r3494" reversible="false">
        <annotation>
          <PropensityType> k=k_forward type=massaction</PropensityType>
        </annotation>
        <listOfReactants>
          <speciesReference species="RS50S_tRNAAlaAGU" stoichiometry="1" constant="false"/>
        </listOfReactants>
        <listOfProducts>
          <speciesReference species="tRNAAlaAGU" stoichiometry="1" constant="false"/>
          <speciesReference species="RS50S" stoichiometry="1" constant="false"/>
        </listOfProducts>
        <kineticLaw>
          <math xmlns="http://www.w3.org/1998/Math/MathML">
            <apply>
              <times/>
              <ci> k_forward </ci>
              <ci> RS50S_tRNAAlaAGU </ci>
            </apply>
          </math>
          <listOfLocalParameters>
            <localParameter id="k_forward" value="1000"/>
          </listOfLocalParameters>
        </kineticLaw>
      </reaction>
      <reaction id="r3495" name="r3495" reversible="false">
        <annotation>
          <PropensityType> k=k_forward type=massaction</PropensityType>
        </annotation>
        <listOfReactants>
          <speciesReference species="RS50S_tRNAAlaAGU_EFG_GDP" stoichiometry="1" constant="false"/>
        </listOfReactants>
        <listOfProducts>
          <speciesReference species="EFG_GDP" stoichiometry="1" constant="false"/>
          <speciesReference species="RS50S_tRNAAlaAGU" stoichiometry="1" constant="false"/>
        </listOfProducts>
        <kineticLaw>
          <math xmlns="http://www.w3.org/1998/Math/MathML">
            <apply>
              <times/>
              <ci> k_forward </ci>
              <ci> RS50S_tRNAAlaAGU_EFG_GDP </ci>
            </apply>
          </math>
          <listOfLocalParameters>
            <localParameter id="k_forward" value="1000"/>
          </listOfLocalParameters>
        </kineticLaw>
      </reaction>
      <reaction id="r3496" name="r3496" reversible="false">
        <annotation>
          <PropensityType> k=k_forward type=massaction</PropensityType>
        </annotation>
        <listOfReactants>
          <speciesReference species="RS50S_tRNAAlaAGU_EFG_GDP" stoichiometry="1" constant="false"/>
        </listOfReactants>
        <listOfProducts>
          <speciesReference species="RS50S_EFG_GDP" stoichiometry="1" constant="false"/>
          <speciesReference species="tRNAAlaAGU" stoichiometry="1" constant="false"/>
        </listOfProducts>
        <kineticLaw>
          <math xmlns="http://www.w3.org/1998/Math/MathML">
            <apply>
              <times/>
              <ci> k_forward </ci>
              <ci> RS50S_tRNAAlaAGU_EFG_GDP </ci>
            </apply>
          </math>
          <listOfLocalParameters>
            <localParameter id="k_forward" value="1000"/>
          </listOfLocalParameters>
        </kineticLaw>
      </reaction>
      <reaction id="r3497" name="r3497" reversible="false">
        <annotation>
          <PropensityType> k=k_forward type=massaction</PropensityType>
        </annotation>
        <listOfReactants>
          <speciesReference species="SerRS" stoichiometry="1" constant="false"/>
          <speciesReference species="Ser" stoichiometry="1" constant="false"/>
        </listOfReactants>
        <listOfProducts>
          <speciesReference species="SerRS_Ser" stoichiometry="1" constant="false"/>
        </listOfProducts>
        <kineticLaw>
          <math xmlns="http://www.w3.org/1998/Math/MathML">
            <apply>
              <times/>
              <ci> k_forward </ci>
              <ci> SerRS </ci>
              <ci> Ser </ci>
            </apply>
          </math>
          <listOfLocalParameters>
            <localParameter id="k_forward" value="20"/>
          </listOfLocalParameters>
        </kineticLaw>
      </reaction>
      <reaction id="r3498" name="r3498" reversible="false">
        <annotation>
          <PropensityType> k=k_forward type=massaction</PropensityType>
        </annotation>
        <listOfReactants>
          <speciesReference species="SerRS_SerAMP_PPi" stoichiometry="1" constant="false"/>
        </listOfReactants>
        <listOfProducts>
          <speciesReference species="SerRS_SerAMP" stoichiometry="1" constant="false"/>
          <speciesReference species="PPi" stoichiometry="1" constant="false"/>
        </listOfProducts>
        <kineticLaw>
          <math xmlns="http://www.w3.org/1998/Math/MathML">
            <apply>
              <times/>
              <ci> k_forward </ci>
              <ci> SerRS_SerAMP_PPi </ci>
            </apply>
          </math>
          <listOfLocalParameters>
            <localParameter id="k_forward" value="1000"/>
          </listOfLocalParameters>
        </kineticLaw>
      </reaction>
      <reaction id="r3499" name="r3499" reversible="false">
        <annotation>
          <PropensityType> k=k_forward type=massaction</PropensityType>
        </annotation>
        <listOfReactants>
          <speciesReference species="SerRS_Ser" stoichiometry="1" constant="false"/>
        </listOfReactants>
        <listOfProducts>
          <speciesReference species="SerRS" stoichiometry="1" constant="false"/>
          <speciesReference species="Ser" stoichiometry="1" constant="false"/>
        </listOfProducts>
        <kineticLaw>
          <math xmlns="http://www.w3.org/1998/Math/MathML">
            <apply>
              <times/>
              <ci> k_forward </ci>
              <ci> SerRS_Ser </ci>
            </apply>
          </math>
          <listOfLocalParameters>
            <localParameter id="k_forward" value="470"/>
          </listOfLocalParameters>
        </kineticLaw>
      </reaction>
      <reaction id="r3500" name="r3500" reversible="false">
        <annotation>
          <PropensityType> k=k_forward type=massaction</PropensityType>
        </annotation>
        <listOfReactants>
          <speciesReference species="SerRS" stoichiometry="1" constant="false"/>
          <speciesReference species="ATP" stoichiometry="1" constant="false"/>
        </listOfReactants>
        <listOfProducts>
          <speciesReference species="SerRS_ATP" stoichiometry="1" constant="false"/>
        </listOfProducts>
        <kineticLaw>
          <math xmlns="http://www.w3.org/1998/Math/MathML">
            <apply>
              <times/>
              <ci> k_forward </ci>
              <ci> SerRS </ci>
              <ci> ATP </ci>
            </apply>
          </math>
          <listOfLocalParameters>
            <localParameter id="k_forward" value="10"/>
          </listOfLocalParameters>
        </kineticLaw>
      </reaction>
      <reaction id="r3501" name="r3501" reversible="false">
        <annotation>
          <PropensityType> k=k_forward type=massaction</PropensityType>
        </annotation>
        <listOfReactants>
          <speciesReference species="SerRS_ATP" stoichiometry="1" constant="false"/>
        </listOfReactants>
        <listOfProducts>
          <speciesReference species="SerRS" stoichiometry="1" constant="false"/>
          <speciesReference species="ATP" stoichiometry="1" constant="false"/>
        </listOfProducts>
        <kineticLaw>
          <math xmlns="http://www.w3.org/1998/Math/MathML">
            <apply>
              <times/>
              <ci> k_forward </ci>
              <ci> SerRS_ATP </ci>
            </apply>
          </math>
          <listOfLocalParameters>
            <localParameter id="k_forward" value="8900"/>
          </listOfLocalParameters>
        </kineticLaw>
      </reaction>
      <reaction id="r3502" name="r3502" reversible="false">
        <annotation>
          <PropensityType> k=k_forward type=massaction</PropensityType>
        </annotation>
        <listOfReactants>
          <speciesReference species="SerRS_ATP" stoichiometry="1" constant="false"/>
          <speciesReference species="Ser" stoichiometry="1" constant="false"/>
        </listOfReactants>
        <listOfProducts>
          <speciesReference species="SerRS_Ser_ATP" stoichiometry="1" constant="false"/>
        </listOfProducts>
        <kineticLaw>
          <math xmlns="http://www.w3.org/1998/Math/MathML">
            <apply>
              <times/>
              <ci> k_forward </ci>
              <ci> SerRS_ATP </ci>
              <ci> Ser </ci>
            </apply>
          </math>
          <listOfLocalParameters>
            <localParameter id="k_forward" value="0.024"/>
          </listOfLocalParameters>
        </kineticLaw>
      </reaction>
      <reaction id="r3503" name="r3503" reversible="false">
        <annotation>
          <PropensityType> k=k_forward type=massaction</PropensityType>
        </annotation>
        <listOfReactants>
          <speciesReference species="SerRS_Ser_ATP" stoichiometry="1" constant="false"/>
        </listOfReactants>
        <listOfProducts>
          <speciesReference species="SerRS_ATP" stoichiometry="1" constant="false"/>
          <speciesReference species="Ser" stoichiometry="1" constant="false"/>
        </listOfProducts>
        <kineticLaw>
          <math xmlns="http://www.w3.org/1998/Math/MathML">
            <apply>
              <times/>
              <ci> k_forward </ci>
              <ci> SerRS_Ser_ATP </ci>
            </apply>
          </math>
          <listOfLocalParameters>
            <localParameter id="k_forward" value="3.2"/>
          </listOfLocalParameters>
        </kineticLaw>
      </reaction>
      <reaction id="r3504" name="r3504" reversible="false">
        <annotation>
          <PropensityType> k=k_forward type=massaction</PropensityType>
        </annotation>
        <listOfReactants>
          <speciesReference species="SerRS_Ser" stoichiometry="1" constant="false"/>
          <speciesReference species="ATP" stoichiometry="1" constant="false"/>
        </listOfReactants>
        <listOfProducts>
          <speciesReference species="SerRS_Ser_ATP" stoichiometry="1" constant="false"/>
        </listOfProducts>
        <kineticLaw>
          <math xmlns="http://www.w3.org/1998/Math/MathML">
            <apply>
              <times/>
              <ci> k_forward </ci>
              <ci> SerRS_Ser </ci>
              <ci> ATP </ci>
            </apply>
          </math>
          <listOfLocalParameters>
            <localParameter id="k_forward" value="10"/>
          </listOfLocalParameters>
        </kineticLaw>
      </reaction>
      <reaction id="r3505" name="r3505" reversible="false">
        <annotation>
          <PropensityType> k=k_forward type=massaction</PropensityType>
        </annotation>
        <listOfReactants>
          <speciesReference species="SerRS_Ser_ATP" stoichiometry="1" constant="false"/>
        </listOfReactants>
        <listOfProducts>
          <speciesReference species="SerRS_Ser" stoichiometry="1" constant="false"/>
          <speciesReference species="ATP" stoichiometry="1" constant="false"/>
        </listOfProducts>
        <kineticLaw>
          <math xmlns="http://www.w3.org/1998/Math/MathML">
            <apply>
              <times/>
              <ci> k_forward </ci>
              <ci> SerRS_Ser_ATP </ci>
            </apply>
          </math>
          <listOfLocalParameters>
            <localParameter id="k_forward" value="4500"/>
          </listOfLocalParameters>
        </kineticLaw>
      </reaction>
      <reaction id="r3506" name="r3506" reversible="false">
        <annotation>
          <PropensityType> k=k_forward type=massaction</PropensityType>
        </annotation>
        <listOfReactants>
          <speciesReference species="SerRS_Ser_ATP" stoichiometry="1" constant="false"/>
        </listOfReactants>
        <listOfProducts>
          <speciesReference species="SerRS_SerAMP_PPi" stoichiometry="1" constant="false"/>
        </listOfProducts>
        <kineticLaw>
          <math xmlns="http://www.w3.org/1998/Math/MathML">
            <apply>
              <times/>
              <ci> k_forward </ci>
              <ci> SerRS_Ser_ATP </ci>
            </apply>
          </math>
          <listOfLocalParameters>
            <localParameter id="k_forward" value="29"/>
          </listOfLocalParameters>
        </kineticLaw>
      </reaction>
      <reaction id="r3507" name="r3507" reversible="false">
        <annotation>
          <PropensityType> k=k_forward type=massaction</PropensityType>
        </annotation>
        <listOfReactants>
          <speciesReference species="SerRS_SerAMP_PPi" stoichiometry="1" constant="false"/>
        </listOfReactants>
        <listOfProducts>
          <speciesReference species="SerRS_Ser_ATP" stoichiometry="1" constant="false"/>
        </listOfProducts>
        <kineticLaw>
          <math xmlns="http://www.w3.org/1998/Math/MathML">
            <apply>
              <times/>
              <ci> k_forward </ci>
              <ci> SerRS_SerAMP_PPi </ci>
            </apply>
          </math>
          <listOfLocalParameters>
            <localParameter id="k_forward" value="47"/>
          </listOfLocalParameters>
        </kineticLaw>
      </reaction>
      <reaction id="r3508" name="r3508" reversible="false">
        <annotation>
          <PropensityType> k=k_forward type=massaction</PropensityType>
        </annotation>
        <listOfReactants>
          <speciesReference species="SerRS_AMP" stoichiometry="1" constant="false"/>
        </listOfReactants>
        <listOfProducts>
          <speciesReference species="SerRS" stoichiometry="1" constant="false"/>
          <speciesReference species="AMP" stoichiometry="1" constant="false"/>
        </listOfProducts>
        <kineticLaw>
          <math xmlns="http://www.w3.org/1998/Math/MathML">
            <apply>
              <times/>
              <ci> k_forward </ci>
              <ci> SerRS_AMP </ci>
            </apply>
          </math>
          <listOfLocalParameters>
            <localParameter id="k_forward" value="1000"/>
          </listOfLocalParameters>
        </kineticLaw>
      </reaction>
      <reaction id="r3509" name="r3509" reversible="false">
        <annotation>
          <PropensityType> k=k_forward type=massaction</PropensityType>
        </annotation>
        <listOfReactants>
          <speciesReference species="SerRS_SerAMP" stoichiometry="1" constant="false"/>
        </listOfReactants>
        <listOfProducts>
          <speciesReference species="SerRS" stoichiometry="1" constant="false"/>
          <speciesReference species="SerAMP" stoichiometry="1" constant="false"/>
        </listOfProducts>
        <kineticLaw>
          <math xmlns="http://www.w3.org/1998/Math/MathML">
            <apply>
              <times/>
              <ci> k_forward </ci>
              <ci> SerRS_SerAMP </ci>
            </apply>
          </math>
          <listOfLocalParameters>
            <localParameter id="k_forward" value="0.07"/>
          </listOfLocalParameters>
        </kineticLaw>
      </reaction>
      <reaction id="r3510" name="r3510" reversible="false">
        <annotation>
          <PropensityType> k=k_forward type=massaction</PropensityType>
        </annotation>
        <listOfReactants>
          <speciesReference species="SerRS" stoichiometry="1" constant="false"/>
          <speciesReference species="SerAMP" stoichiometry="1" constant="false"/>
        </listOfReactants>
        <listOfProducts>
          <speciesReference species="SerRS_SerAMP" stoichiometry="1" constant="false"/>
        </listOfProducts>
        <kineticLaw>
          <math xmlns="http://www.w3.org/1998/Math/MathML">
            <apply>
              <times/>
              <ci> k_forward </ci>
              <ci> SerRS </ci>
              <ci> SerAMP </ci>
            </apply>
          </math>
          <listOfLocalParameters>
            <localParameter id="k_forward" value="2.4"/>
          </listOfLocalParameters>
        </kineticLaw>
      </reaction>
      <reaction id="r3511" name="r3511" reversible="false">
        <annotation>
          <PropensityType> k=k_forward type=massaction</PropensityType>
        </annotation>
        <listOfReactants>
          <speciesReference species="SerRS_SerAMP_tRNASerGCU" stoichiometry="1" constant="false"/>
        </listOfReactants>
        <listOfProducts>
          <speciesReference species="SerRS_AMP_SertRNASerGCU" stoichiometry="1" constant="false"/>
        </listOfProducts>
        <kineticLaw>
          <math xmlns="http://www.w3.org/1998/Math/MathML">
            <apply>
              <times/>
              <ci> k_forward </ci>
              <ci> SerRS_SerAMP_tRNASerGCU </ci>
            </apply>
          </math>
          <listOfLocalParameters>
            <localParameter id="k_forward" value="22"/>
          </listOfLocalParameters>
        </kineticLaw>
      </reaction>
      <reaction id="r3512" name="r3512" reversible="false">
        <annotation>
          <PropensityType> k=k_forward type=massaction</PropensityType>
        </annotation>
        <listOfReactants>
          <speciesReference species="SerRS_AMP_SertRNASerGCU" stoichiometry="1" constant="false"/>
        </listOfReactants>
        <listOfProducts>
          <speciesReference species="SerRS_SertRNASerGCU" stoichiometry="1" constant="false"/>
          <speciesReference species="AMP" stoichiometry="1" constant="false"/>
        </listOfProducts>
        <kineticLaw>
          <math xmlns="http://www.w3.org/1998/Math/MathML">
            <apply>
              <times/>
              <ci> k_forward </ci>
              <ci> SerRS_AMP_SertRNASerGCU </ci>
            </apply>
          </math>
          <listOfLocalParameters>
            <localParameter id="k_forward" value="1000"/>
          </listOfLocalParameters>
        </kineticLaw>
      </reaction>
      <reaction id="r3513" name="r3513" reversible="false">
        <annotation>
          <PropensityType> k=k_forward type=massaction</PropensityType>
        </annotation>
        <listOfReactants>
          <speciesReference species="SerRS_AMP_SertRNASerGCU" stoichiometry="1" constant="false"/>
        </listOfReactants>
        <listOfProducts>
          <speciesReference species="SertRNASerGCU" stoichiometry="1" constant="false"/>
          <speciesReference species="SerRS_AMP" stoichiometry="1" constant="false"/>
        </listOfProducts>
        <kineticLaw>
          <math xmlns="http://www.w3.org/1998/Math/MathML">
            <apply>
              <times/>
              <ci> k_forward </ci>
              <ci> SerRS_AMP_SertRNASerGCU </ci>
            </apply>
          </math>
          <listOfLocalParameters>
            <localParameter id="k_forward" value="353"/>
          </listOfLocalParameters>
        </kineticLaw>
      </reaction>
      <reaction id="r3514" name="r3514" reversible="false">
        <annotation>
          <PropensityType> k=k_forward type=massaction</PropensityType>
        </annotation>
        <listOfReactants>
          <speciesReference species="SerRS_AMP" stoichiometry="1" constant="false"/>
          <speciesReference species="SertRNASerGCU" stoichiometry="1" constant="false"/>
        </listOfReactants>
        <listOfProducts>
          <speciesReference species="SerRS_AMP_SertRNASerGCU" stoichiometry="1" constant="false"/>
        </listOfProducts>
        <kineticLaw>
          <math xmlns="http://www.w3.org/1998/Math/MathML">
            <apply>
              <times/>
              <ci> k_forward </ci>
              <ci> SerRS_AMP </ci>
              <ci> SertRNASerGCU </ci>
            </apply>
          </math>
          <listOfLocalParameters>
            <localParameter id="k_forward" value="100"/>
          </listOfLocalParameters>
        </kineticLaw>
      </reaction>
      <reaction id="r3515" name="r3515" reversible="false">
        <annotation>
          <PropensityType> k=k_forward type=massaction</PropensityType>
        </annotation>
        <listOfReactants>
          <speciesReference species="SerRS_SertRNASerGCU" stoichiometry="1" constant="false"/>
        </listOfReactants>
        <listOfProducts>
          <speciesReference species="SerRS" stoichiometry="1" constant="false"/>
          <speciesReference species="SertRNASerGCU" stoichiometry="1" constant="false"/>
        </listOfProducts>
        <kineticLaw>
          <math xmlns="http://www.w3.org/1998/Math/MathML">
            <apply>
              <times/>
              <ci> k_forward </ci>
              <ci> SerRS_SertRNASerGCU </ci>
            </apply>
          </math>
          <listOfLocalParameters>
            <localParameter id="k_forward" value="353"/>
          </listOfLocalParameters>
        </kineticLaw>
      </reaction>
      <reaction id="r3516" name="r3516" reversible="false">
        <annotation>
          <PropensityType> k=k_forward type=massaction</PropensityType>
        </annotation>
        <listOfReactants>
          <speciesReference species="SerRS" stoichiometry="1" constant="false"/>
          <speciesReference species="SertRNASerGCU" stoichiometry="1" constant="false"/>
        </listOfReactants>
        <listOfProducts>
          <speciesReference species="SerRS_SertRNASerGCU" stoichiometry="1" constant="false"/>
        </listOfProducts>
        <kineticLaw>
          <math xmlns="http://www.w3.org/1998/Math/MathML">
            <apply>
              <times/>
              <ci> k_forward </ci>
              <ci> SerRS </ci>
              <ci> SertRNASerGCU </ci>
            </apply>
          </math>
          <listOfLocalParameters>
            <localParameter id="k_forward" value="100"/>
          </listOfLocalParameters>
        </kineticLaw>
      </reaction>
      <reaction id="r3517" name="r3517" reversible="false">
        <annotation>
          <PropensityType> k=k_forward type=massaction</PropensityType>
        </annotation>
        <listOfReactants>
          <speciesReference species="SerRS_tRNASerGCU" stoichiometry="1" constant="false"/>
          <speciesReference species="Ser" stoichiometry="1" constant="false"/>
        </listOfReactants>
        <listOfProducts>
          <speciesReference species="SerRS_Ser_tRNASerGCU" stoichiometry="1" constant="false"/>
        </listOfProducts>
        <kineticLaw>
          <math xmlns="http://www.w3.org/1998/Math/MathML">
            <apply>
              <times/>
              <ci> k_forward </ci>
              <ci> SerRS_tRNASerGCU </ci>
              <ci> Ser </ci>
            </apply>
          </math>
          <listOfLocalParameters>
            <localParameter id="k_forward" value="20"/>
          </listOfLocalParameters>
        </kineticLaw>
      </reaction>
      <reaction id="r3518" name="r3518" reversible="false">
        <annotation>
          <PropensityType> k=k_forward type=massaction</PropensityType>
        </annotation>
        <listOfReactants>
          <speciesReference species="SerRS_SerAMP_PPi_tRNASerGCU" stoichiometry="1" constant="false"/>
        </listOfReactants>
        <listOfProducts>
          <speciesReference species="SerRS_SerAMP_tRNASerGCU" stoichiometry="1" constant="false"/>
          <speciesReference species="PPi" stoichiometry="1" constant="false"/>
        </listOfProducts>
        <kineticLaw>
          <math xmlns="http://www.w3.org/1998/Math/MathML">
            <apply>
              <times/>
              <ci> k_forward </ci>
              <ci> SerRS_SerAMP_PPi_tRNASerGCU </ci>
            </apply>
          </math>
          <listOfLocalParameters>
            <localParameter id="k_forward" value="1000"/>
          </listOfLocalParameters>
        </kineticLaw>
      </reaction>
      <reaction id="r3519" name="r3519" reversible="false">
        <annotation>
          <PropensityType> k=k_forward type=massaction</PropensityType>
        </annotation>
        <listOfReactants>
          <speciesReference species="SerRS_Ser_tRNASerGCU" stoichiometry="1" constant="false"/>
        </listOfReactants>
        <listOfProducts>
          <speciesReference species="SerRS_tRNASerGCU" stoichiometry="1" constant="false"/>
          <speciesReference species="Ser" stoichiometry="1" constant="false"/>
        </listOfProducts>
        <kineticLaw>
          <math xmlns="http://www.w3.org/1998/Math/MathML">
            <apply>
              <times/>
              <ci> k_forward </ci>
              <ci> SerRS_Ser_tRNASerGCU </ci>
            </apply>
          </math>
          <listOfLocalParameters>
            <localParameter id="k_forward" value="470"/>
          </listOfLocalParameters>
        </kineticLaw>
      </reaction>
      <reaction id="r3520" name="r3520" reversible="false">
        <annotation>
          <PropensityType> k=k_forward type=massaction</PropensityType>
        </annotation>
        <listOfReactants>
          <speciesReference species="SerRS_tRNASerGCU" stoichiometry="1" constant="false"/>
          <speciesReference species="ATP" stoichiometry="1" constant="false"/>
        </listOfReactants>
        <listOfProducts>
          <speciesReference species="SerRS_ATP_tRNASerGCU" stoichiometry="1" constant="false"/>
        </listOfProducts>
        <kineticLaw>
          <math xmlns="http://www.w3.org/1998/Math/MathML">
            <apply>
              <times/>
              <ci> k_forward </ci>
              <ci> SerRS_tRNASerGCU </ci>
              <ci> ATP </ci>
            </apply>
          </math>
          <listOfLocalParameters>
            <localParameter id="k_forward" value="10"/>
          </listOfLocalParameters>
        </kineticLaw>
      </reaction>
      <reaction id="r3521" name="r3521" reversible="false">
        <annotation>
          <PropensityType> k=k_forward type=massaction</PropensityType>
        </annotation>
        <listOfReactants>
          <speciesReference species="SerRS_ATP_tRNASerGCU" stoichiometry="1" constant="false"/>
        </listOfReactants>
        <listOfProducts>
          <speciesReference species="SerRS_tRNASerGCU" stoichiometry="1" constant="false"/>
          <speciesReference species="ATP" stoichiometry="1" constant="false"/>
        </listOfProducts>
        <kineticLaw>
          <math xmlns="http://www.w3.org/1998/Math/MathML">
            <apply>
              <times/>
              <ci> k_forward </ci>
              <ci> SerRS_ATP_tRNASerGCU </ci>
            </apply>
          </math>
          <listOfLocalParameters>
            <localParameter id="k_forward" value="8900"/>
          </listOfLocalParameters>
        </kineticLaw>
      </reaction>
      <reaction id="r3522" name="r3522" reversible="false">
        <annotation>
          <PropensityType> k=k_forward type=massaction</PropensityType>
        </annotation>
        <listOfReactants>
          <speciesReference species="SerRS_ATP_tRNASerGCU" stoichiometry="1" constant="false"/>
          <speciesReference species="Ser" stoichiometry="1" constant="false"/>
        </listOfReactants>
        <listOfProducts>
          <speciesReference species="SerRS_Ser_ATP_tRNASerGCU" stoichiometry="1" constant="false"/>
        </listOfProducts>
        <kineticLaw>
          <math xmlns="http://www.w3.org/1998/Math/MathML">
            <apply>
              <times/>
              <ci> k_forward </ci>
              <ci> SerRS_ATP_tRNASerGCU </ci>
              <ci> Ser </ci>
            </apply>
          </math>
          <listOfLocalParameters>
            <localParameter id="k_forward" value="0.024"/>
          </listOfLocalParameters>
        </kineticLaw>
      </reaction>
      <reaction id="r3523" name="r3523" reversible="false">
        <annotation>
          <PropensityType> k=k_forward type=massaction</PropensityType>
        </annotation>
        <listOfReactants>
          <speciesReference species="SerRS_Ser_ATP_tRNASerGCU" stoichiometry="1" constant="false"/>
        </listOfReactants>
        <listOfProducts>
          <speciesReference species="SerRS_ATP_tRNASerGCU" stoichiometry="1" constant="false"/>
          <speciesReference species="Ser" stoichiometry="1" constant="false"/>
        </listOfProducts>
        <kineticLaw>
          <math xmlns="http://www.w3.org/1998/Math/MathML">
            <apply>
              <times/>
              <ci> k_forward </ci>
              <ci> SerRS_Ser_ATP_tRNASerGCU </ci>
            </apply>
          </math>
          <listOfLocalParameters>
            <localParameter id="k_forward" value="3.2"/>
          </listOfLocalParameters>
        </kineticLaw>
      </reaction>
      <reaction id="r3524" name="r3524" reversible="false">
        <annotation>
          <PropensityType> k=k_forward type=massaction</PropensityType>
        </annotation>
        <listOfReactants>
          <speciesReference species="SerRS_Ser_tRNASerGCU" stoichiometry="1" constant="false"/>
          <speciesReference species="ATP" stoichiometry="1" constant="false"/>
        </listOfReactants>
        <listOfProducts>
          <speciesReference species="SerRS_Ser_ATP_tRNASerGCU" stoichiometry="1" constant="false"/>
        </listOfProducts>
        <kineticLaw>
          <math xmlns="http://www.w3.org/1998/Math/MathML">
            <apply>
              <times/>
              <ci> k_forward </ci>
              <ci> SerRS_Ser_tRNASerGCU </ci>
              <ci> ATP </ci>
            </apply>
          </math>
          <listOfLocalParameters>
            <localParameter id="k_forward" value="10"/>
          </listOfLocalParameters>
        </kineticLaw>
      </reaction>
      <reaction id="r3525" name="r3525" reversible="false">
        <annotation>
          <PropensityType> k=k_forward type=massaction</PropensityType>
        </annotation>
        <listOfReactants>
          <speciesReference species="SerRS_Ser_ATP_tRNASerGCU" stoichiometry="1" constant="false"/>
        </listOfReactants>
        <listOfProducts>
          <speciesReference species="SerRS_Ser_tRNASerGCU" stoichiometry="1" constant="false"/>
          <speciesReference species="ATP" stoichiometry="1" constant="false"/>
        </listOfProducts>
        <kineticLaw>
          <math xmlns="http://www.w3.org/1998/Math/MathML">
            <apply>
              <times/>
              <ci> k_forward </ci>
              <ci> SerRS_Ser_ATP_tRNASerGCU </ci>
            </apply>
          </math>
          <listOfLocalParameters>
            <localParameter id="k_forward" value="4500"/>
          </listOfLocalParameters>
        </kineticLaw>
      </reaction>
      <reaction id="r3526" name="r3526" reversible="false">
        <annotation>
          <PropensityType> k=k_forward type=massaction</PropensityType>
        </annotation>
        <listOfReactants>
          <speciesReference species="SerRS_Ser_ATP_tRNASerGCU" stoichiometry="1" constant="false"/>
        </listOfReactants>
        <listOfProducts>
          <speciesReference species="SerRS_SerAMP_PPi_tRNASerGCU" stoichiometry="1" constant="false"/>
        </listOfProducts>
        <kineticLaw>
          <math xmlns="http://www.w3.org/1998/Math/MathML">
            <apply>
              <times/>
              <ci> k_forward </ci>
              <ci> SerRS_Ser_ATP_tRNASerGCU </ci>
            </apply>
          </math>
          <listOfLocalParameters>
            <localParameter id="k_forward" value="2"/>
          </listOfLocalParameters>
        </kineticLaw>
      </reaction>
      <reaction id="r3527" name="r3527" reversible="false">
        <annotation>
          <PropensityType> k=k_forward type=massaction</PropensityType>
        </annotation>
        <listOfReactants>
          <speciesReference species="SerRS" stoichiometry="1" constant="false"/>
          <speciesReference species="tRNASerGCU" stoichiometry="1" constant="false"/>
        </listOfReactants>
        <listOfProducts>
          <speciesReference species="SerRS_tRNASerGCU" stoichiometry="1" constant="false"/>
        </listOfProducts>
        <kineticLaw>
          <math xmlns="http://www.w3.org/1998/Math/MathML">
            <apply>
              <times/>
              <ci> k_forward </ci>
              <ci> SerRS </ci>
              <ci> tRNASerGCU </ci>
            </apply>
          </math>
          <listOfLocalParameters>
            <localParameter id="k_forward" value="376"/>
          </listOfLocalParameters>
        </kineticLaw>
      </reaction>
      <reaction id="r3528" name="r3528" reversible="false">
        <annotation>
          <PropensityType> k=k_forward type=massaction</PropensityType>
        </annotation>
        <listOfReactants>
          <speciesReference species="SerRS_Ser" stoichiometry="1" constant="false"/>
          <speciesReference species="tRNASerGCU" stoichiometry="1" constant="false"/>
        </listOfReactants>
        <listOfProducts>
          <speciesReference species="SerRS_Ser_tRNASerGCU" stoichiometry="1" constant="false"/>
        </listOfProducts>
        <kineticLaw>
          <math xmlns="http://www.w3.org/1998/Math/MathML">
            <apply>
              <times/>
              <ci> k_forward </ci>
              <ci> SerRS_Ser </ci>
              <ci> tRNASerGCU </ci>
            </apply>
          </math>
          <listOfLocalParameters>
            <localParameter id="k_forward" value="376"/>
          </listOfLocalParameters>
        </kineticLaw>
      </reaction>
      <reaction id="r3529" name="r3529" reversible="false">
        <annotation>
          <PropensityType> k=k_forward type=massaction</PropensityType>
        </annotation>
        <listOfReactants>
          <speciesReference species="SerRS_tRNASerGCU" stoichiometry="1" constant="false"/>
        </listOfReactants>
        <listOfProducts>
          <speciesReference species="SerRS" stoichiometry="1" constant="false"/>
          <speciesReference species="tRNASerGCU" stoichiometry="1" constant="false"/>
        </listOfProducts>
        <kineticLaw>
          <math xmlns="http://www.w3.org/1998/Math/MathML">
            <apply>
              <times/>
              <ci> k_forward </ci>
              <ci> SerRS_tRNASerGCU </ci>
            </apply>
          </math>
          <listOfLocalParameters>
            <localParameter id="k_forward" value="100"/>
          </listOfLocalParameters>
        </kineticLaw>
      </reaction>
      <reaction id="r3530" name="r3530" reversible="false">
        <annotation>
          <PropensityType> k=k_forward type=massaction</PropensityType>
        </annotation>
        <listOfReactants>
          <speciesReference species="SerRS_Ser_tRNASerGCU" stoichiometry="1" constant="false"/>
        </listOfReactants>
        <listOfProducts>
          <speciesReference species="SerRS_Ser" stoichiometry="1" constant="false"/>
          <speciesReference species="tRNASerGCU" stoichiometry="1" constant="false"/>
        </listOfProducts>
        <kineticLaw>
          <math xmlns="http://www.w3.org/1998/Math/MathML">
            <apply>
              <times/>
              <ci> k_forward </ci>
              <ci> SerRS_Ser_tRNASerGCU </ci>
            </apply>
          </math>
          <listOfLocalParameters>
            <localParameter id="k_forward" value="100"/>
          </listOfLocalParameters>
        </kineticLaw>
      </reaction>
      <reaction id="r3531" name="r3531" reversible="false">
        <annotation>
          <PropensityType> k=k_forward type=massaction</PropensityType>
        </annotation>
        <listOfReactants>
          <speciesReference species="SerRS_ATP" stoichiometry="1" constant="false"/>
          <speciesReference species="tRNASerGCU" stoichiometry="1" constant="false"/>
        </listOfReactants>
        <listOfProducts>
          <speciesReference species="SerRS_ATP_tRNASerGCU" stoichiometry="1" constant="false"/>
        </listOfProducts>
        <kineticLaw>
          <math xmlns="http://www.w3.org/1998/Math/MathML">
            <apply>
              <times/>
              <ci> k_forward </ci>
              <ci> SerRS_ATP </ci>
              <ci> tRNASerGCU </ci>
            </apply>
          </math>
          <listOfLocalParameters>
            <localParameter id="k_forward" value="376"/>
          </listOfLocalParameters>
        </kineticLaw>
      </reaction>
      <reaction id="r3532" name="r3532" reversible="false">
        <annotation>
          <PropensityType> k=k_forward type=massaction</PropensityType>
        </annotation>
        <listOfReactants>
          <speciesReference species="SerRS_ATP_tRNASerGCU" stoichiometry="1" constant="false"/>
        </listOfReactants>
        <listOfProducts>
          <speciesReference species="SerRS_ATP" stoichiometry="1" constant="false"/>
          <speciesReference species="tRNASerGCU" stoichiometry="1" constant="false"/>
        </listOfProducts>
        <kineticLaw>
          <math xmlns="http://www.w3.org/1998/Math/MathML">
            <apply>
              <times/>
              <ci> k_forward </ci>
              <ci> SerRS_ATP_tRNASerGCU </ci>
            </apply>
          </math>
          <listOfLocalParameters>
            <localParameter id="k_forward" value="100"/>
          </listOfLocalParameters>
        </kineticLaw>
      </reaction>
      <reaction id="r3533" name="r3533" reversible="false">
        <annotation>
          <PropensityType> k=k_forward type=massaction</PropensityType>
        </annotation>
        <listOfReactants>
          <speciesReference species="SerRS_Ser_ATP" stoichiometry="1" constant="false"/>
          <speciesReference species="tRNASerGCU" stoichiometry="1" constant="false"/>
        </listOfReactants>
        <listOfProducts>
          <speciesReference species="SerRS_Ser_ATP_tRNASerGCU" stoichiometry="1" constant="false"/>
        </listOfProducts>
        <kineticLaw>
          <math xmlns="http://www.w3.org/1998/Math/MathML">
            <apply>
              <times/>
              <ci> k_forward </ci>
              <ci> SerRS_Ser_ATP </ci>
              <ci> tRNASerGCU </ci>
            </apply>
          </math>
          <listOfLocalParameters>
            <localParameter id="k_forward" value="376"/>
          </listOfLocalParameters>
        </kineticLaw>
      </reaction>
      <reaction id="r3534" name="r3534" reversible="false">
        <annotation>
          <PropensityType> k=k_forward type=massaction</PropensityType>
        </annotation>
        <listOfReactants>
          <speciesReference species="SerRS_Ser_ATP_tRNASerGCU" stoichiometry="1" constant="false"/>
        </listOfReactants>
        <listOfProducts>
          <speciesReference species="SerRS_Ser_ATP" stoichiometry="1" constant="false"/>
          <speciesReference species="tRNASerGCU" stoichiometry="1" constant="false"/>
        </listOfProducts>
        <kineticLaw>
          <math xmlns="http://www.w3.org/1998/Math/MathML">
            <apply>
              <times/>
              <ci> k_forward </ci>
              <ci> SerRS_Ser_ATP_tRNASerGCU </ci>
            </apply>
          </math>
          <listOfLocalParameters>
            <localParameter id="k_forward" value="100"/>
          </listOfLocalParameters>
        </kineticLaw>
      </reaction>
      <reaction id="r3535" name="r3535" reversible="false">
        <annotation>
          <PropensityType> k=k_forward type=massaction</PropensityType>
        </annotation>
        <listOfReactants>
          <speciesReference species="SerRS_SerAMP_PPi" stoichiometry="1" constant="false"/>
          <speciesReference species="tRNASerGCU" stoichiometry="1" constant="false"/>
        </listOfReactants>
        <listOfProducts>
          <speciesReference species="SerRS_SerAMP_PPi_tRNASerGCU" stoichiometry="1" constant="false"/>
        </listOfProducts>
        <kineticLaw>
          <math xmlns="http://www.w3.org/1998/Math/MathML">
            <apply>
              <times/>
              <ci> k_forward </ci>
              <ci> SerRS_SerAMP_PPi </ci>
              <ci> tRNASerGCU </ci>
            </apply>
          </math>
          <listOfLocalParameters>
            <localParameter id="k_forward" value="353"/>
          </listOfLocalParameters>
        </kineticLaw>
      </reaction>
      <reaction id="r3536" name="r3536" reversible="false">
        <annotation>
          <PropensityType> k=k_forward type=massaction</PropensityType>
        </annotation>
        <listOfReactants>
          <speciesReference species="SerRS_SerAMP_PPi_tRNASerGCU" stoichiometry="1" constant="false"/>
        </listOfReactants>
        <listOfProducts>
          <speciesReference species="SerRS_SerAMP_PPi" stoichiometry="1" constant="false"/>
          <speciesReference species="tRNASerGCU" stoichiometry="1" constant="false"/>
        </listOfProducts>
        <kineticLaw>
          <math xmlns="http://www.w3.org/1998/Math/MathML">
            <apply>
              <times/>
              <ci> k_forward </ci>
              <ci> SerRS_SerAMP_PPi_tRNASerGCU </ci>
            </apply>
          </math>
          <listOfLocalParameters>
            <localParameter id="k_forward" value="100"/>
          </listOfLocalParameters>
        </kineticLaw>
      </reaction>
      <reaction id="r3537" name="r3537" reversible="false">
        <annotation>
          <PropensityType> k=k_forward type=massaction</PropensityType>
        </annotation>
        <listOfReactants>
          <speciesReference species="SerRS_SerAMP" stoichiometry="1" constant="false"/>
          <speciesReference species="tRNASerGCU" stoichiometry="1" constant="false"/>
        </listOfReactants>
        <listOfProducts>
          <speciesReference species="SerRS_SerAMP_tRNASerGCU" stoichiometry="1" constant="false"/>
        </listOfProducts>
        <kineticLaw>
          <math xmlns="http://www.w3.org/1998/Math/MathML">
            <apply>
              <times/>
              <ci> k_forward </ci>
              <ci> SerRS_SerAMP </ci>
              <ci> tRNASerGCU </ci>
            </apply>
          </math>
          <listOfLocalParameters>
            <localParameter id="k_forward" value="353"/>
          </listOfLocalParameters>
        </kineticLaw>
      </reaction>
      <reaction id="r3538" name="r3538" reversible="false">
        <annotation>
          <PropensityType> k=k_forward type=massaction</PropensityType>
        </annotation>
        <listOfReactants>
          <speciesReference species="SerRS_SerAMP_tRNASerGCU" stoichiometry="1" constant="false"/>
        </listOfReactants>
        <listOfProducts>
          <speciesReference species="SerRS_SerAMP" stoichiometry="1" constant="false"/>
          <speciesReference species="tRNASerGCU" stoichiometry="1" constant="false"/>
        </listOfProducts>
        <kineticLaw>
          <math xmlns="http://www.w3.org/1998/Math/MathML">
            <apply>
              <times/>
              <ci> k_forward </ci>
              <ci> SerRS_SerAMP_tRNASerGCU </ci>
            </apply>
          </math>
          <listOfLocalParameters>
            <localParameter id="k_forward" value="100"/>
          </listOfLocalParameters>
        </kineticLaw>
      </reaction>
      <reaction id="r3539" name="r3539" reversible="false">
        <annotation>
          <PropensityType> k=k_forward type=massaction</PropensityType>
        </annotation>
        <listOfReactants>
          <speciesReference species="EFTu_GTP" stoichiometry="1" constant="false"/>
          <speciesReference species="SertRNASerGCU" stoichiometry="1" constant="false"/>
        </listOfReactants>
        <listOfProducts>
          <speciesReference species="EFTu_GTP_SertRNASerGCU" stoichiometry="1" constant="false"/>
        </listOfProducts>
        <kineticLaw>
          <math xmlns="http://www.w3.org/1998/Math/MathML">
            <apply>
              <times/>
              <ci> k_forward </ci>
              <ci> EFTu_GTP </ci>
              <ci> SertRNASerGCU </ci>
            </apply>
          </math>
          <listOfLocalParameters>
            <localParameter id="k_forward" value="1.5"/>
          </listOfLocalParameters>
        </kineticLaw>
      </reaction>
      <reaction id="r3540" name="r3540" reversible="false">
        <annotation>
          <PropensityType> k=k_forward type=massaction</PropensityType>
        </annotation>
        <listOfReactants>
          <speciesReference species="EFTu_GTP_SertRNASerGCU" stoichiometry="1" constant="false"/>
        </listOfReactants>
        <listOfProducts>
          <speciesReference species="EFTu_GTP" stoichiometry="1" constant="false"/>
          <speciesReference species="SertRNASerGCU" stoichiometry="1" constant="false"/>
        </listOfProducts>
        <kineticLaw>
          <math xmlns="http://www.w3.org/1998/Math/MathML">
            <apply>
              <times/>
              <ci> k_forward </ci>
              <ci> EFTu_GTP_SertRNASerGCU </ci>
            </apply>
          </math>
          <listOfLocalParameters>
            <localParameter id="k_forward" value="0.0013"/>
          </listOfLocalParameters>
        </kineticLaw>
      </reaction>
      <reaction id="r3541" name="r3541" reversible="false">
        <annotation>
          <PropensityType> k=k_forward type=massaction</PropensityType>
        </annotation>
        <listOfReactants>
          <speciesReference species="RS50S_tRNASerGCU_RRF_EFG_GDP" stoichiometry="1" constant="false"/>
        </listOfReactants>
        <listOfProducts>
          <speciesReference species="RS50S_tRNASerGCU_RRF" stoichiometry="1" constant="false"/>
          <speciesReference species="EFG_GDP" stoichiometry="1" constant="false"/>
        </listOfProducts>
        <kineticLaw>
          <math xmlns="http://www.w3.org/1998/Math/MathML">
            <apply>
              <times/>
              <ci> k_forward </ci>
              <ci> RS50S_tRNASerGCU_RRF_EFG_GDP </ci>
            </apply>
          </math>
          <listOfLocalParameters>
            <localParameter id="k_forward" value="1000"/>
          </listOfLocalParameters>
        </kineticLaw>
      </reaction>
      <reaction id="r3542" name="r3542" reversible="false">
        <annotation>
          <PropensityType> k=k_forward type=massaction</PropensityType>
        </annotation>
        <listOfReactants>
          <speciesReference species="RS50S_tRNASerGCU_RRF_EFG_GDP" stoichiometry="1" constant="false"/>
        </listOfReactants>
        <listOfProducts>
          <speciesReference species="RS50S_tRNASerGCU_EFG_GDP" stoichiometry="1" constant="false"/>
          <speciesReference species="RRF" stoichiometry="1" constant="false"/>
        </listOfProducts>
        <kineticLaw>
          <math xmlns="http://www.w3.org/1998/Math/MathML">
            <apply>
              <times/>
              <ci> k_forward </ci>
              <ci> RS50S_tRNASerGCU_RRF_EFG_GDP </ci>
            </apply>
          </math>
          <listOfLocalParameters>
            <localParameter id="k_forward" value="1000"/>
          </listOfLocalParameters>
        </kineticLaw>
      </reaction>
      <reaction id="r3543" name="r3543" reversible="false">
        <annotation>
          <PropensityType> k=k_forward type=massaction</PropensityType>
        </annotation>
        <listOfReactants>
          <speciesReference species="RS50S_tRNASerGCU_RRF_EFG_GDP" stoichiometry="1" constant="false"/>
        </listOfReactants>
        <listOfProducts>
          <speciesReference species="RS50S_RRF_EFG_GDP" stoichiometry="1" constant="false"/>
          <speciesReference species="tRNASerGCU" stoichiometry="1" constant="false"/>
        </listOfProducts>
        <kineticLaw>
          <math xmlns="http://www.w3.org/1998/Math/MathML">
            <apply>
              <times/>
              <ci> k_forward </ci>
              <ci> RS50S_tRNASerGCU_RRF_EFG_GDP </ci>
            </apply>
          </math>
          <listOfLocalParameters>
            <localParameter id="k_forward" value="1000"/>
          </listOfLocalParameters>
        </kineticLaw>
      </reaction>
      <reaction id="r3544" name="r3544" reversible="false">
        <annotation>
          <PropensityType> k=k_forward type=massaction</PropensityType>
        </annotation>
        <listOfReactants>
          <speciesReference species="RS50S_tRNASerGCU_RRF" stoichiometry="1" constant="false"/>
        </listOfReactants>
        <listOfProducts>
          <speciesReference species="RS50S_RRF" stoichiometry="1" constant="false"/>
          <speciesReference species="tRNASerGCU" stoichiometry="1" constant="false"/>
        </listOfProducts>
        <kineticLaw>
          <math xmlns="http://www.w3.org/1998/Math/MathML">
            <apply>
              <times/>
              <ci> k_forward </ci>
              <ci> RS50S_tRNASerGCU_RRF </ci>
            </apply>
          </math>
          <listOfLocalParameters>
            <localParameter id="k_forward" value="1000"/>
          </listOfLocalParameters>
        </kineticLaw>
      </reaction>
      <reaction id="r3545" name="r3545" reversible="false">
        <annotation>
          <PropensityType> k=k_forward type=massaction</PropensityType>
        </annotation>
        <listOfReactants>
          <speciesReference species="RS50S_tRNASerGCU_RRF" stoichiometry="1" constant="false"/>
        </listOfReactants>
        <listOfProducts>
          <speciesReference species="RS50S_tRNASerGCU" stoichiometry="1" constant="false"/>
          <speciesReference species="RRF" stoichiometry="1" constant="false"/>
        </listOfProducts>
        <kineticLaw>
          <math xmlns="http://www.w3.org/1998/Math/MathML">
            <apply>
              <times/>
              <ci> k_forward </ci>
              <ci> RS50S_tRNASerGCU_RRF </ci>
            </apply>
          </math>
          <listOfLocalParameters>
            <localParameter id="k_forward" value="1000"/>
          </listOfLocalParameters>
        </kineticLaw>
      </reaction>
      <reaction id="r3546" name="r3546" reversible="false">
        <annotation>
          <PropensityType> k=k_forward type=massaction</PropensityType>
        </annotation>
        <listOfReactants>
          <speciesReference species="RS50S_tRNASerGCU" stoichiometry="1" constant="false"/>
        </listOfReactants>
        <listOfProducts>
          <speciesReference species="tRNASerGCU" stoichiometry="1" constant="false"/>
          <speciesReference species="RS50S" stoichiometry="1" constant="false"/>
        </listOfProducts>
        <kineticLaw>
          <math xmlns="http://www.w3.org/1998/Math/MathML">
            <apply>
              <times/>
              <ci> k_forward </ci>
              <ci> RS50S_tRNASerGCU </ci>
            </apply>
          </math>
          <listOfLocalParameters>
            <localParameter id="k_forward" value="1000"/>
          </listOfLocalParameters>
        </kineticLaw>
      </reaction>
      <reaction id="r3547" name="r3547" reversible="false">
        <annotation>
          <PropensityType> k=k_forward type=massaction</PropensityType>
        </annotation>
        <listOfReactants>
          <speciesReference species="RS50S_tRNASerGCU_EFG_GDP" stoichiometry="1" constant="false"/>
        </listOfReactants>
        <listOfProducts>
          <speciesReference species="EFG_GDP" stoichiometry="1" constant="false"/>
          <speciesReference species="RS50S_tRNASerGCU" stoichiometry="1" constant="false"/>
        </listOfProducts>
        <kineticLaw>
          <math xmlns="http://www.w3.org/1998/Math/MathML">
            <apply>
              <times/>
              <ci> k_forward </ci>
              <ci> RS50S_tRNASerGCU_EFG_GDP </ci>
            </apply>
          </math>
          <listOfLocalParameters>
            <localParameter id="k_forward" value="1000"/>
          </listOfLocalParameters>
        </kineticLaw>
      </reaction>
      <reaction id="r3548" name="r3548" reversible="false">
        <annotation>
          <PropensityType> k=k_forward type=massaction</PropensityType>
        </annotation>
        <listOfReactants>
          <speciesReference species="RS50S_tRNASerGCU_EFG_GDP" stoichiometry="1" constant="false"/>
        </listOfReactants>
        <listOfProducts>
          <speciesReference species="RS50S_EFG_GDP" stoichiometry="1" constant="false"/>
          <speciesReference species="tRNASerGCU" stoichiometry="1" constant="false"/>
        </listOfProducts>
        <kineticLaw>
          <math xmlns="http://www.w3.org/1998/Math/MathML">
            <apply>
              <times/>
              <ci> k_forward </ci>
              <ci> RS50S_tRNASerGCU_EFG_GDP </ci>
            </apply>
          </math>
          <listOfLocalParameters>
            <localParameter id="k_forward" value="1000"/>
          </listOfLocalParameters>
        </kineticLaw>
      </reaction>
      <reaction id="r3549" name="r3549" reversible="false">
        <annotation>
          <PropensityType> k=k_forward type=massaction</PropensityType>
        </annotation>
        <listOfReactants>
          <speciesReference species="LysRS" stoichiometry="1" constant="false"/>
          <speciesReference species="Lys" stoichiometry="1" constant="false"/>
        </listOfReactants>
        <listOfProducts>
          <speciesReference species="LysRS_Lys" stoichiometry="1" constant="false"/>
        </listOfProducts>
        <kineticLaw>
          <math xmlns="http://www.w3.org/1998/Math/MathML">
            <apply>
              <times/>
              <ci> k_forward </ci>
              <ci> LysRS </ci>
              <ci> Lys </ci>
            </apply>
          </math>
          <listOfLocalParameters>
            <localParameter id="k_forward" value="20"/>
          </listOfLocalParameters>
        </kineticLaw>
      </reaction>
      <reaction id="r3550" name="r3550" reversible="false">
        <annotation>
          <PropensityType> k=k_forward type=massaction</PropensityType>
        </annotation>
        <listOfReactants>
          <speciesReference species="LysRS_LysAMP_PPi" stoichiometry="1" constant="false"/>
        </listOfReactants>
        <listOfProducts>
          <speciesReference species="LysRS_LysAMP" stoichiometry="1" constant="false"/>
          <speciesReference species="PPi" stoichiometry="1" constant="false"/>
        </listOfProducts>
        <kineticLaw>
          <math xmlns="http://www.w3.org/1998/Math/MathML">
            <apply>
              <times/>
              <ci> k_forward </ci>
              <ci> LysRS_LysAMP_PPi </ci>
            </apply>
          </math>
          <listOfLocalParameters>
            <localParameter id="k_forward" value="1000"/>
          </listOfLocalParameters>
        </kineticLaw>
      </reaction>
      <reaction id="r3551" name="r3551" reversible="false">
        <annotation>
          <PropensityType> k=k_forward type=massaction</PropensityType>
        </annotation>
        <listOfReactants>
          <speciesReference species="LysRS_Lys" stoichiometry="1" constant="false"/>
        </listOfReactants>
        <listOfProducts>
          <speciesReference species="LysRS" stoichiometry="1" constant="false"/>
          <speciesReference species="Lys" stoichiometry="1" constant="false"/>
        </listOfProducts>
        <kineticLaw>
          <math xmlns="http://www.w3.org/1998/Math/MathML">
            <apply>
              <times/>
              <ci> k_forward </ci>
              <ci> LysRS_Lys </ci>
            </apply>
          </math>
          <listOfLocalParameters>
            <localParameter id="k_forward" value="470"/>
          </listOfLocalParameters>
        </kineticLaw>
      </reaction>
      <reaction id="r3552" name="r3552" reversible="false">
        <annotation>
          <PropensityType> k=k_forward type=massaction</PropensityType>
        </annotation>
        <listOfReactants>
          <speciesReference species="LysRS" stoichiometry="1" constant="false"/>
          <speciesReference species="ATP" stoichiometry="1" constant="false"/>
        </listOfReactants>
        <listOfProducts>
          <speciesReference species="LysRS_ATP" stoichiometry="1" constant="false"/>
        </listOfProducts>
        <kineticLaw>
          <math xmlns="http://www.w3.org/1998/Math/MathML">
            <apply>
              <times/>
              <ci> k_forward </ci>
              <ci> LysRS </ci>
              <ci> ATP </ci>
            </apply>
          </math>
          <listOfLocalParameters>
            <localParameter id="k_forward" value="10"/>
          </listOfLocalParameters>
        </kineticLaw>
      </reaction>
      <reaction id="r3553" name="r3553" reversible="false">
        <annotation>
          <PropensityType> k=k_forward type=massaction</PropensityType>
        </annotation>
        <listOfReactants>
          <speciesReference species="LysRS_ATP" stoichiometry="1" constant="false"/>
        </listOfReactants>
        <listOfProducts>
          <speciesReference species="LysRS" stoichiometry="1" constant="false"/>
          <speciesReference species="ATP" stoichiometry="1" constant="false"/>
        </listOfProducts>
        <kineticLaw>
          <math xmlns="http://www.w3.org/1998/Math/MathML">
            <apply>
              <times/>
              <ci> k_forward </ci>
              <ci> LysRS_ATP </ci>
            </apply>
          </math>
          <listOfLocalParameters>
            <localParameter id="k_forward" value="8900"/>
          </listOfLocalParameters>
        </kineticLaw>
      </reaction>
      <reaction id="r3554" name="r3554" reversible="false">
        <annotation>
          <PropensityType> k=k_forward type=massaction</PropensityType>
        </annotation>
        <listOfReactants>
          <speciesReference species="LysRS_ATP" stoichiometry="1" constant="false"/>
          <speciesReference species="Lys" stoichiometry="1" constant="false"/>
        </listOfReactants>
        <listOfProducts>
          <speciesReference species="LysRS_Lys_ATP" stoichiometry="1" constant="false"/>
        </listOfProducts>
        <kineticLaw>
          <math xmlns="http://www.w3.org/1998/Math/MathML">
            <apply>
              <times/>
              <ci> k_forward </ci>
              <ci> LysRS_ATP </ci>
              <ci> Lys </ci>
            </apply>
          </math>
          <listOfLocalParameters>
            <localParameter id="k_forward" value="0.024"/>
          </listOfLocalParameters>
        </kineticLaw>
      </reaction>
      <reaction id="r3555" name="r3555" reversible="false">
        <annotation>
          <PropensityType> k=k_forward type=massaction</PropensityType>
        </annotation>
        <listOfReactants>
          <speciesReference species="LysRS_Lys_ATP" stoichiometry="1" constant="false"/>
        </listOfReactants>
        <listOfProducts>
          <speciesReference species="LysRS_ATP" stoichiometry="1" constant="false"/>
          <speciesReference species="Lys" stoichiometry="1" constant="false"/>
        </listOfProducts>
        <kineticLaw>
          <math xmlns="http://www.w3.org/1998/Math/MathML">
            <apply>
              <times/>
              <ci> k_forward </ci>
              <ci> LysRS_Lys_ATP </ci>
            </apply>
          </math>
          <listOfLocalParameters>
            <localParameter id="k_forward" value="3.2"/>
          </listOfLocalParameters>
        </kineticLaw>
      </reaction>
      <reaction id="r3556" name="r3556" reversible="false">
        <annotation>
          <PropensityType> k=k_forward type=massaction</PropensityType>
        </annotation>
        <listOfReactants>
          <speciesReference species="LysRS_Lys" stoichiometry="1" constant="false"/>
          <speciesReference species="ATP" stoichiometry="1" constant="false"/>
        </listOfReactants>
        <listOfProducts>
          <speciesReference species="LysRS_Lys_ATP" stoichiometry="1" constant="false"/>
        </listOfProducts>
        <kineticLaw>
          <math xmlns="http://www.w3.org/1998/Math/MathML">
            <apply>
              <times/>
              <ci> k_forward </ci>
              <ci> LysRS_Lys </ci>
              <ci> ATP </ci>
            </apply>
          </math>
          <listOfLocalParameters>
            <localParameter id="k_forward" value="10"/>
          </listOfLocalParameters>
        </kineticLaw>
      </reaction>
      <reaction id="r3557" name="r3557" reversible="false">
        <annotation>
          <PropensityType> k=k_forward type=massaction</PropensityType>
        </annotation>
        <listOfReactants>
          <speciesReference species="LysRS_Lys_ATP" stoichiometry="1" constant="false"/>
        </listOfReactants>
        <listOfProducts>
          <speciesReference species="LysRS_Lys" stoichiometry="1" constant="false"/>
          <speciesReference species="ATP" stoichiometry="1" constant="false"/>
        </listOfProducts>
        <kineticLaw>
          <math xmlns="http://www.w3.org/1998/Math/MathML">
            <apply>
              <times/>
              <ci> k_forward </ci>
              <ci> LysRS_Lys_ATP </ci>
            </apply>
          </math>
          <listOfLocalParameters>
            <localParameter id="k_forward" value="4500"/>
          </listOfLocalParameters>
        </kineticLaw>
      </reaction>
      <reaction id="r3558" name="r3558" reversible="false">
        <annotation>
          <PropensityType> k=k_forward type=massaction</PropensityType>
        </annotation>
        <listOfReactants>
          <speciesReference species="LysRS_Lys_ATP" stoichiometry="1" constant="false"/>
        </listOfReactants>
        <listOfProducts>
          <speciesReference species="LysRS_LysAMP_PPi" stoichiometry="1" constant="false"/>
        </listOfProducts>
        <kineticLaw>
          <math xmlns="http://www.w3.org/1998/Math/MathML">
            <apply>
              <times/>
              <ci> k_forward </ci>
              <ci> LysRS_Lys_ATP </ci>
            </apply>
          </math>
          <listOfLocalParameters>
            <localParameter id="k_forward" value="29"/>
          </listOfLocalParameters>
        </kineticLaw>
      </reaction>
      <reaction id="r3559" name="r3559" reversible="false">
        <annotation>
          <PropensityType> k=k_forward type=massaction</PropensityType>
        </annotation>
        <listOfReactants>
          <speciesReference species="LysRS_LysAMP_PPi" stoichiometry="1" constant="false"/>
        </listOfReactants>
        <listOfProducts>
          <speciesReference species="LysRS_Lys_ATP" stoichiometry="1" constant="false"/>
        </listOfProducts>
        <kineticLaw>
          <math xmlns="http://www.w3.org/1998/Math/MathML">
            <apply>
              <times/>
              <ci> k_forward </ci>
              <ci> LysRS_LysAMP_PPi </ci>
            </apply>
          </math>
          <listOfLocalParameters>
            <localParameter id="k_forward" value="47"/>
          </listOfLocalParameters>
        </kineticLaw>
      </reaction>
      <reaction id="r3560" name="r3560" reversible="false">
        <annotation>
          <PropensityType> k=k_forward type=massaction</PropensityType>
        </annotation>
        <listOfReactants>
          <speciesReference species="LysRS_AMP" stoichiometry="1" constant="false"/>
        </listOfReactants>
        <listOfProducts>
          <speciesReference species="LysRS" stoichiometry="1" constant="false"/>
          <speciesReference species="AMP" stoichiometry="1" constant="false"/>
        </listOfProducts>
        <kineticLaw>
          <math xmlns="http://www.w3.org/1998/Math/MathML">
            <apply>
              <times/>
              <ci> k_forward </ci>
              <ci> LysRS_AMP </ci>
            </apply>
          </math>
          <listOfLocalParameters>
            <localParameter id="k_forward" value="1000"/>
          </listOfLocalParameters>
        </kineticLaw>
      </reaction>
      <reaction id="r3561" name="r3561" reversible="false">
        <annotation>
          <PropensityType> k=k_forward type=massaction</PropensityType>
        </annotation>
        <listOfReactants>
          <speciesReference species="LysRS_LysAMP" stoichiometry="1" constant="false"/>
        </listOfReactants>
        <listOfProducts>
          <speciesReference species="LysRS" stoichiometry="1" constant="false"/>
          <speciesReference species="LysAMP" stoichiometry="1" constant="false"/>
        </listOfProducts>
        <kineticLaw>
          <math xmlns="http://www.w3.org/1998/Math/MathML">
            <apply>
              <times/>
              <ci> k_forward </ci>
              <ci> LysRS_LysAMP </ci>
            </apply>
          </math>
          <listOfLocalParameters>
            <localParameter id="k_forward" value="0.07"/>
          </listOfLocalParameters>
        </kineticLaw>
      </reaction>
      <reaction id="r3562" name="r3562" reversible="false">
        <annotation>
          <PropensityType> k=k_forward type=massaction</PropensityType>
        </annotation>
        <listOfReactants>
          <speciesReference species="LysRS" stoichiometry="1" constant="false"/>
          <speciesReference species="LysAMP" stoichiometry="1" constant="false"/>
        </listOfReactants>
        <listOfProducts>
          <speciesReference species="LysRS_LysAMP" stoichiometry="1" constant="false"/>
        </listOfProducts>
        <kineticLaw>
          <math xmlns="http://www.w3.org/1998/Math/MathML">
            <apply>
              <times/>
              <ci> k_forward </ci>
              <ci> LysRS </ci>
              <ci> LysAMP </ci>
            </apply>
          </math>
          <listOfLocalParameters>
            <localParameter id="k_forward" value="2.4"/>
          </listOfLocalParameters>
        </kineticLaw>
      </reaction>
      <reaction id="r3563" name="r3563" reversible="false">
        <annotation>
          <PropensityType> k=k_forward type=massaction</PropensityType>
        </annotation>
        <listOfReactants>
          <speciesReference species="LysRS_LysAMP_tRNALysCUU" stoichiometry="1" constant="false"/>
        </listOfReactants>
        <listOfProducts>
          <speciesReference species="LysRS_AMP_LystRNALysCUU" stoichiometry="1" constant="false"/>
        </listOfProducts>
        <kineticLaw>
          <math xmlns="http://www.w3.org/1998/Math/MathML">
            <apply>
              <times/>
              <ci> k_forward </ci>
              <ci> LysRS_LysAMP_tRNALysCUU </ci>
            </apply>
          </math>
          <listOfLocalParameters>
            <localParameter id="k_forward" value="22"/>
          </listOfLocalParameters>
        </kineticLaw>
      </reaction>
      <reaction id="r3564" name="r3564" reversible="false">
        <annotation>
          <PropensityType> k=k_forward type=massaction</PropensityType>
        </annotation>
        <listOfReactants>
          <speciesReference species="LysRS_AMP_LystRNALysCUU" stoichiometry="1" constant="false"/>
        </listOfReactants>
        <listOfProducts>
          <speciesReference species="LysRS_LystRNALysCUU" stoichiometry="1" constant="false"/>
          <speciesReference species="AMP" stoichiometry="1" constant="false"/>
        </listOfProducts>
        <kineticLaw>
          <math xmlns="http://www.w3.org/1998/Math/MathML">
            <apply>
              <times/>
              <ci> k_forward </ci>
              <ci> LysRS_AMP_LystRNALysCUU </ci>
            </apply>
          </math>
          <listOfLocalParameters>
            <localParameter id="k_forward" value="1000"/>
          </listOfLocalParameters>
        </kineticLaw>
      </reaction>
      <reaction id="r3565" name="r3565" reversible="false">
        <annotation>
          <PropensityType> k=k_forward type=massaction</PropensityType>
        </annotation>
        <listOfReactants>
          <speciesReference species="LysRS_AMP_LystRNALysCUU" stoichiometry="1" constant="false"/>
        </listOfReactants>
        <listOfProducts>
          <speciesReference species="LystRNALysCUU" stoichiometry="1" constant="false"/>
          <speciesReference species="LysRS_AMP" stoichiometry="1" constant="false"/>
        </listOfProducts>
        <kineticLaw>
          <math xmlns="http://www.w3.org/1998/Math/MathML">
            <apply>
              <times/>
              <ci> k_forward </ci>
              <ci> LysRS_AMP_LystRNALysCUU </ci>
            </apply>
          </math>
          <listOfLocalParameters>
            <localParameter id="k_forward" value="353"/>
          </listOfLocalParameters>
        </kineticLaw>
      </reaction>
      <reaction id="r3566" name="r3566" reversible="false">
        <annotation>
          <PropensityType> k=k_forward type=massaction</PropensityType>
        </annotation>
        <listOfReactants>
          <speciesReference species="LysRS_AMP" stoichiometry="1" constant="false"/>
          <speciesReference species="LystRNALysCUU" stoichiometry="1" constant="false"/>
        </listOfReactants>
        <listOfProducts>
          <speciesReference species="LysRS_AMP_LystRNALysCUU" stoichiometry="1" constant="false"/>
        </listOfProducts>
        <kineticLaw>
          <math xmlns="http://www.w3.org/1998/Math/MathML">
            <apply>
              <times/>
              <ci> k_forward </ci>
              <ci> LysRS_AMP </ci>
              <ci> LystRNALysCUU </ci>
            </apply>
          </math>
          <listOfLocalParameters>
            <localParameter id="k_forward" value="100"/>
          </listOfLocalParameters>
        </kineticLaw>
      </reaction>
      <reaction id="r3567" name="r3567" reversible="false">
        <annotation>
          <PropensityType> k=k_forward type=massaction</PropensityType>
        </annotation>
        <listOfReactants>
          <speciesReference species="LysRS_LystRNALysCUU" stoichiometry="1" constant="false"/>
        </listOfReactants>
        <listOfProducts>
          <speciesReference species="LysRS" stoichiometry="1" constant="false"/>
          <speciesReference species="LystRNALysCUU" stoichiometry="1" constant="false"/>
        </listOfProducts>
        <kineticLaw>
          <math xmlns="http://www.w3.org/1998/Math/MathML">
            <apply>
              <times/>
              <ci> k_forward </ci>
              <ci> LysRS_LystRNALysCUU </ci>
            </apply>
          </math>
          <listOfLocalParameters>
            <localParameter id="k_forward" value="353"/>
          </listOfLocalParameters>
        </kineticLaw>
      </reaction>
      <reaction id="r3568" name="r3568" reversible="false">
        <annotation>
          <PropensityType> k=k_forward type=massaction</PropensityType>
        </annotation>
        <listOfReactants>
          <speciesReference species="LysRS" stoichiometry="1" constant="false"/>
          <speciesReference species="LystRNALysCUU" stoichiometry="1" constant="false"/>
        </listOfReactants>
        <listOfProducts>
          <speciesReference species="LysRS_LystRNALysCUU" stoichiometry="1" constant="false"/>
        </listOfProducts>
        <kineticLaw>
          <math xmlns="http://www.w3.org/1998/Math/MathML">
            <apply>
              <times/>
              <ci> k_forward </ci>
              <ci> LysRS </ci>
              <ci> LystRNALysCUU </ci>
            </apply>
          </math>
          <listOfLocalParameters>
            <localParameter id="k_forward" value="100"/>
          </listOfLocalParameters>
        </kineticLaw>
      </reaction>
      <reaction id="r3569" name="r3569" reversible="false">
        <annotation>
          <PropensityType> k=k_forward type=massaction</PropensityType>
        </annotation>
        <listOfReactants>
          <speciesReference species="LysRS_tRNALysCUU" stoichiometry="1" constant="false"/>
          <speciesReference species="Lys" stoichiometry="1" constant="false"/>
        </listOfReactants>
        <listOfProducts>
          <speciesReference species="LysRS_Lys_tRNALysCUU" stoichiometry="1" constant="false"/>
        </listOfProducts>
        <kineticLaw>
          <math xmlns="http://www.w3.org/1998/Math/MathML">
            <apply>
              <times/>
              <ci> k_forward </ci>
              <ci> LysRS_tRNALysCUU </ci>
              <ci> Lys </ci>
            </apply>
          </math>
          <listOfLocalParameters>
            <localParameter id="k_forward" value="20"/>
          </listOfLocalParameters>
        </kineticLaw>
      </reaction>
      <reaction id="r3570" name="r3570" reversible="false">
        <annotation>
          <PropensityType> k=k_forward type=massaction</PropensityType>
        </annotation>
        <listOfReactants>
          <speciesReference species="LysRS_LysAMP_PPi_tRNALysCUU" stoichiometry="1" constant="false"/>
        </listOfReactants>
        <listOfProducts>
          <speciesReference species="LysRS_LysAMP_tRNALysCUU" stoichiometry="1" constant="false"/>
          <speciesReference species="PPi" stoichiometry="1" constant="false"/>
        </listOfProducts>
        <kineticLaw>
          <math xmlns="http://www.w3.org/1998/Math/MathML">
            <apply>
              <times/>
              <ci> k_forward </ci>
              <ci> LysRS_LysAMP_PPi_tRNALysCUU </ci>
            </apply>
          </math>
          <listOfLocalParameters>
            <localParameter id="k_forward" value="1000"/>
          </listOfLocalParameters>
        </kineticLaw>
      </reaction>
      <reaction id="r3571" name="r3571" reversible="false">
        <annotation>
          <PropensityType> k=k_forward type=massaction</PropensityType>
        </annotation>
        <listOfReactants>
          <speciesReference species="LysRS_Lys_tRNALysCUU" stoichiometry="1" constant="false"/>
        </listOfReactants>
        <listOfProducts>
          <speciesReference species="LysRS_tRNALysCUU" stoichiometry="1" constant="false"/>
          <speciesReference species="Lys" stoichiometry="1" constant="false"/>
        </listOfProducts>
        <kineticLaw>
          <math xmlns="http://www.w3.org/1998/Math/MathML">
            <apply>
              <times/>
              <ci> k_forward </ci>
              <ci> LysRS_Lys_tRNALysCUU </ci>
            </apply>
          </math>
          <listOfLocalParameters>
            <localParameter id="k_forward" value="470"/>
          </listOfLocalParameters>
        </kineticLaw>
      </reaction>
      <reaction id="r3572" name="r3572" reversible="false">
        <annotation>
          <PropensityType> k=k_forward type=massaction</PropensityType>
        </annotation>
        <listOfReactants>
          <speciesReference species="LysRS_tRNALysCUU" stoichiometry="1" constant="false"/>
          <speciesReference species="ATP" stoichiometry="1" constant="false"/>
        </listOfReactants>
        <listOfProducts>
          <speciesReference species="LysRS_ATP_tRNALysCUU" stoichiometry="1" constant="false"/>
        </listOfProducts>
        <kineticLaw>
          <math xmlns="http://www.w3.org/1998/Math/MathML">
            <apply>
              <times/>
              <ci> k_forward </ci>
              <ci> LysRS_tRNALysCUU </ci>
              <ci> ATP </ci>
            </apply>
          </math>
          <listOfLocalParameters>
            <localParameter id="k_forward" value="10"/>
          </listOfLocalParameters>
        </kineticLaw>
      </reaction>
      <reaction id="r3573" name="r3573" reversible="false">
        <annotation>
          <PropensityType> k=k_forward type=massaction</PropensityType>
        </annotation>
        <listOfReactants>
          <speciesReference species="LysRS_ATP_tRNALysCUU" stoichiometry="1" constant="false"/>
        </listOfReactants>
        <listOfProducts>
          <speciesReference species="LysRS_tRNALysCUU" stoichiometry="1" constant="false"/>
          <speciesReference species="ATP" stoichiometry="1" constant="false"/>
        </listOfProducts>
        <kineticLaw>
          <math xmlns="http://www.w3.org/1998/Math/MathML">
            <apply>
              <times/>
              <ci> k_forward </ci>
              <ci> LysRS_ATP_tRNALysCUU </ci>
            </apply>
          </math>
          <listOfLocalParameters>
            <localParameter id="k_forward" value="8900"/>
          </listOfLocalParameters>
        </kineticLaw>
      </reaction>
      <reaction id="r3574" name="r3574" reversible="false">
        <annotation>
          <PropensityType> k=k_forward type=massaction</PropensityType>
        </annotation>
        <listOfReactants>
          <speciesReference species="LysRS_ATP_tRNALysCUU" stoichiometry="1" constant="false"/>
          <speciesReference species="Lys" stoichiometry="1" constant="false"/>
        </listOfReactants>
        <listOfProducts>
          <speciesReference species="LysRS_Lys_ATP_tRNALysCUU" stoichiometry="1" constant="false"/>
        </listOfProducts>
        <kineticLaw>
          <math xmlns="http://www.w3.org/1998/Math/MathML">
            <apply>
              <times/>
              <ci> k_forward </ci>
              <ci> LysRS_ATP_tRNALysCUU </ci>
              <ci> Lys </ci>
            </apply>
          </math>
          <listOfLocalParameters>
            <localParameter id="k_forward" value="0.024"/>
          </listOfLocalParameters>
        </kineticLaw>
      </reaction>
      <reaction id="r3575" name="r3575" reversible="false">
        <annotation>
          <PropensityType> k=k_forward type=massaction</PropensityType>
        </annotation>
        <listOfReactants>
          <speciesReference species="LysRS_Lys_ATP_tRNALysCUU" stoichiometry="1" constant="false"/>
        </listOfReactants>
        <listOfProducts>
          <speciesReference species="LysRS_ATP_tRNALysCUU" stoichiometry="1" constant="false"/>
          <speciesReference species="Lys" stoichiometry="1" constant="false"/>
        </listOfProducts>
        <kineticLaw>
          <math xmlns="http://www.w3.org/1998/Math/MathML">
            <apply>
              <times/>
              <ci> k_forward </ci>
              <ci> LysRS_Lys_ATP_tRNALysCUU </ci>
            </apply>
          </math>
          <listOfLocalParameters>
            <localParameter id="k_forward" value="3.2"/>
          </listOfLocalParameters>
        </kineticLaw>
      </reaction>
      <reaction id="r3576" name="r3576" reversible="false">
        <annotation>
          <PropensityType> k=k_forward type=massaction</PropensityType>
        </annotation>
        <listOfReactants>
          <speciesReference species="LysRS_Lys_tRNALysCUU" stoichiometry="1" constant="false"/>
          <speciesReference species="ATP" stoichiometry="1" constant="false"/>
        </listOfReactants>
        <listOfProducts>
          <speciesReference species="LysRS_Lys_ATP_tRNALysCUU" stoichiometry="1" constant="false"/>
        </listOfProducts>
        <kineticLaw>
          <math xmlns="http://www.w3.org/1998/Math/MathML">
            <apply>
              <times/>
              <ci> k_forward </ci>
              <ci> LysRS_Lys_tRNALysCUU </ci>
              <ci> ATP </ci>
            </apply>
          </math>
          <listOfLocalParameters>
            <localParameter id="k_forward" value="10"/>
          </listOfLocalParameters>
        </kineticLaw>
      </reaction>
      <reaction id="r3577" name="r3577" reversible="false">
        <annotation>
          <PropensityType> k=k_forward type=massaction</PropensityType>
        </annotation>
        <listOfReactants>
          <speciesReference species="LysRS_Lys_ATP_tRNALysCUU" stoichiometry="1" constant="false"/>
        </listOfReactants>
        <listOfProducts>
          <speciesReference species="LysRS_Lys_tRNALysCUU" stoichiometry="1" constant="false"/>
          <speciesReference species="ATP" stoichiometry="1" constant="false"/>
        </listOfProducts>
        <kineticLaw>
          <math xmlns="http://www.w3.org/1998/Math/MathML">
            <apply>
              <times/>
              <ci> k_forward </ci>
              <ci> LysRS_Lys_ATP_tRNALysCUU </ci>
            </apply>
          </math>
          <listOfLocalParameters>
            <localParameter id="k_forward" value="4500"/>
          </listOfLocalParameters>
        </kineticLaw>
      </reaction>
      <reaction id="r3578" name="r3578" reversible="false">
        <annotation>
          <PropensityType> k=k_forward type=massaction</PropensityType>
        </annotation>
        <listOfReactants>
          <speciesReference species="LysRS_Lys_ATP_tRNALysCUU" stoichiometry="1" constant="false"/>
        </listOfReactants>
        <listOfProducts>
          <speciesReference species="LysRS_LysAMP_PPi_tRNALysCUU" stoichiometry="1" constant="false"/>
        </listOfProducts>
        <kineticLaw>
          <math xmlns="http://www.w3.org/1998/Math/MathML">
            <apply>
              <times/>
              <ci> k_forward </ci>
              <ci> LysRS_Lys_ATP_tRNALysCUU </ci>
            </apply>
          </math>
          <listOfLocalParameters>
            <localParameter id="k_forward" value="2"/>
          </listOfLocalParameters>
        </kineticLaw>
      </reaction>
      <reaction id="r3579" name="r3579" reversible="false">
        <annotation>
          <PropensityType> k=k_forward type=massaction</PropensityType>
        </annotation>
        <listOfReactants>
          <speciesReference species="LysRS" stoichiometry="1" constant="false"/>
          <speciesReference species="tRNALysCUU" stoichiometry="1" constant="false"/>
        </listOfReactants>
        <listOfProducts>
          <speciesReference species="LysRS_tRNALysCUU" stoichiometry="1" constant="false"/>
        </listOfProducts>
        <kineticLaw>
          <math xmlns="http://www.w3.org/1998/Math/MathML">
            <apply>
              <times/>
              <ci> k_forward </ci>
              <ci> LysRS </ci>
              <ci> tRNALysCUU </ci>
            </apply>
          </math>
          <listOfLocalParameters>
            <localParameter id="k_forward" value="376"/>
          </listOfLocalParameters>
        </kineticLaw>
      </reaction>
      <reaction id="r3580" name="r3580" reversible="false">
        <annotation>
          <PropensityType> k=k_forward type=massaction</PropensityType>
        </annotation>
        <listOfReactants>
          <speciesReference species="LysRS_Lys" stoichiometry="1" constant="false"/>
          <speciesReference species="tRNALysCUU" stoichiometry="1" constant="false"/>
        </listOfReactants>
        <listOfProducts>
          <speciesReference species="LysRS_Lys_tRNALysCUU" stoichiometry="1" constant="false"/>
        </listOfProducts>
        <kineticLaw>
          <math xmlns="http://www.w3.org/1998/Math/MathML">
            <apply>
              <times/>
              <ci> k_forward </ci>
              <ci> LysRS_Lys </ci>
              <ci> tRNALysCUU </ci>
            </apply>
          </math>
          <listOfLocalParameters>
            <localParameter id="k_forward" value="376"/>
          </listOfLocalParameters>
        </kineticLaw>
      </reaction>
      <reaction id="r3581" name="r3581" reversible="false">
        <annotation>
          <PropensityType> k=k_forward type=massaction</PropensityType>
        </annotation>
        <listOfReactants>
          <speciesReference species="LysRS_tRNALysCUU" stoichiometry="1" constant="false"/>
        </listOfReactants>
        <listOfProducts>
          <speciesReference species="LysRS" stoichiometry="1" constant="false"/>
          <speciesReference species="tRNALysCUU" stoichiometry="1" constant="false"/>
        </listOfProducts>
        <kineticLaw>
          <math xmlns="http://www.w3.org/1998/Math/MathML">
            <apply>
              <times/>
              <ci> k_forward </ci>
              <ci> LysRS_tRNALysCUU </ci>
            </apply>
          </math>
          <listOfLocalParameters>
            <localParameter id="k_forward" value="100"/>
          </listOfLocalParameters>
        </kineticLaw>
      </reaction>
      <reaction id="r3582" name="r3582" reversible="false">
        <annotation>
          <PropensityType> k=k_forward type=massaction</PropensityType>
        </annotation>
        <listOfReactants>
          <speciesReference species="LysRS_Lys_tRNALysCUU" stoichiometry="1" constant="false"/>
        </listOfReactants>
        <listOfProducts>
          <speciesReference species="LysRS_Lys" stoichiometry="1" constant="false"/>
          <speciesReference species="tRNALysCUU" stoichiometry="1" constant="false"/>
        </listOfProducts>
        <kineticLaw>
          <math xmlns="http://www.w3.org/1998/Math/MathML">
            <apply>
              <times/>
              <ci> k_forward </ci>
              <ci> LysRS_Lys_tRNALysCUU </ci>
            </apply>
          </math>
          <listOfLocalParameters>
            <localParameter id="k_forward" value="100"/>
          </listOfLocalParameters>
        </kineticLaw>
      </reaction>
      <reaction id="r3583" name="r3583" reversible="false">
        <annotation>
          <PropensityType> k=k_forward type=massaction</PropensityType>
        </annotation>
        <listOfReactants>
          <speciesReference species="LysRS_ATP" stoichiometry="1" constant="false"/>
          <speciesReference species="tRNALysCUU" stoichiometry="1" constant="false"/>
        </listOfReactants>
        <listOfProducts>
          <speciesReference species="LysRS_ATP_tRNALysCUU" stoichiometry="1" constant="false"/>
        </listOfProducts>
        <kineticLaw>
          <math xmlns="http://www.w3.org/1998/Math/MathML">
            <apply>
              <times/>
              <ci> k_forward </ci>
              <ci> LysRS_ATP </ci>
              <ci> tRNALysCUU </ci>
            </apply>
          </math>
          <listOfLocalParameters>
            <localParameter id="k_forward" value="376"/>
          </listOfLocalParameters>
        </kineticLaw>
      </reaction>
      <reaction id="r3584" name="r3584" reversible="false">
        <annotation>
          <PropensityType> k=k_forward type=massaction</PropensityType>
        </annotation>
        <listOfReactants>
          <speciesReference species="LysRS_ATP_tRNALysCUU" stoichiometry="1" constant="false"/>
        </listOfReactants>
        <listOfProducts>
          <speciesReference species="LysRS_ATP" stoichiometry="1" constant="false"/>
          <speciesReference species="tRNALysCUU" stoichiometry="1" constant="false"/>
        </listOfProducts>
        <kineticLaw>
          <math xmlns="http://www.w3.org/1998/Math/MathML">
            <apply>
              <times/>
              <ci> k_forward </ci>
              <ci> LysRS_ATP_tRNALysCUU </ci>
            </apply>
          </math>
          <listOfLocalParameters>
            <localParameter id="k_forward" value="100"/>
          </listOfLocalParameters>
        </kineticLaw>
      </reaction>
      <reaction id="r3585" name="r3585" reversible="false">
        <annotation>
          <PropensityType> k=k_forward type=massaction</PropensityType>
        </annotation>
        <listOfReactants>
          <speciesReference species="LysRS_Lys_ATP" stoichiometry="1" constant="false"/>
          <speciesReference species="tRNALysCUU" stoichiometry="1" constant="false"/>
        </listOfReactants>
        <listOfProducts>
          <speciesReference species="LysRS_Lys_ATP_tRNALysCUU" stoichiometry="1" constant="false"/>
        </listOfProducts>
        <kineticLaw>
          <math xmlns="http://www.w3.org/1998/Math/MathML">
            <apply>
              <times/>
              <ci> k_forward </ci>
              <ci> LysRS_Lys_ATP </ci>
              <ci> tRNALysCUU </ci>
            </apply>
          </math>
          <listOfLocalParameters>
            <localParameter id="k_forward" value="376"/>
          </listOfLocalParameters>
        </kineticLaw>
      </reaction>
      <reaction id="r3586" name="r3586" reversible="false">
        <annotation>
          <PropensityType> k=k_forward type=massaction</PropensityType>
        </annotation>
        <listOfReactants>
          <speciesReference species="LysRS_Lys_ATP_tRNALysCUU" stoichiometry="1" constant="false"/>
        </listOfReactants>
        <listOfProducts>
          <speciesReference species="LysRS_Lys_ATP" stoichiometry="1" constant="false"/>
          <speciesReference species="tRNALysCUU" stoichiometry="1" constant="false"/>
        </listOfProducts>
        <kineticLaw>
          <math xmlns="http://www.w3.org/1998/Math/MathML">
            <apply>
              <times/>
              <ci> k_forward </ci>
              <ci> LysRS_Lys_ATP_tRNALysCUU </ci>
            </apply>
          </math>
          <listOfLocalParameters>
            <localParameter id="k_forward" value="100"/>
          </listOfLocalParameters>
        </kineticLaw>
      </reaction>
      <reaction id="r3587" name="r3587" reversible="false">
        <annotation>
          <PropensityType> k=k_forward type=massaction</PropensityType>
        </annotation>
        <listOfReactants>
          <speciesReference species="LysRS_LysAMP_PPi" stoichiometry="1" constant="false"/>
          <speciesReference species="tRNALysCUU" stoichiometry="1" constant="false"/>
        </listOfReactants>
        <listOfProducts>
          <speciesReference species="LysRS_LysAMP_PPi_tRNALysCUU" stoichiometry="1" constant="false"/>
        </listOfProducts>
        <kineticLaw>
          <math xmlns="http://www.w3.org/1998/Math/MathML">
            <apply>
              <times/>
              <ci> k_forward </ci>
              <ci> LysRS_LysAMP_PPi </ci>
              <ci> tRNALysCUU </ci>
            </apply>
          </math>
          <listOfLocalParameters>
            <localParameter id="k_forward" value="353"/>
          </listOfLocalParameters>
        </kineticLaw>
      </reaction>
      <reaction id="r3588" name="r3588" reversible="false">
        <annotation>
          <PropensityType> k=k_forward type=massaction</PropensityType>
        </annotation>
        <listOfReactants>
          <speciesReference species="LysRS_LysAMP_PPi_tRNALysCUU" stoichiometry="1" constant="false"/>
        </listOfReactants>
        <listOfProducts>
          <speciesReference species="LysRS_LysAMP_PPi" stoichiometry="1" constant="false"/>
          <speciesReference species="tRNALysCUU" stoichiometry="1" constant="false"/>
        </listOfProducts>
        <kineticLaw>
          <math xmlns="http://www.w3.org/1998/Math/MathML">
            <apply>
              <times/>
              <ci> k_forward </ci>
              <ci> LysRS_LysAMP_PPi_tRNALysCUU </ci>
            </apply>
          </math>
          <listOfLocalParameters>
            <localParameter id="k_forward" value="100"/>
          </listOfLocalParameters>
        </kineticLaw>
      </reaction>
      <reaction id="r3589" name="r3589" reversible="false">
        <annotation>
          <PropensityType> k=k_forward type=massaction</PropensityType>
        </annotation>
        <listOfReactants>
          <speciesReference species="LysRS_LysAMP" stoichiometry="1" constant="false"/>
          <speciesReference species="tRNALysCUU" stoichiometry="1" constant="false"/>
        </listOfReactants>
        <listOfProducts>
          <speciesReference species="LysRS_LysAMP_tRNALysCUU" stoichiometry="1" constant="false"/>
        </listOfProducts>
        <kineticLaw>
          <math xmlns="http://www.w3.org/1998/Math/MathML">
            <apply>
              <times/>
              <ci> k_forward </ci>
              <ci> LysRS_LysAMP </ci>
              <ci> tRNALysCUU </ci>
            </apply>
          </math>
          <listOfLocalParameters>
            <localParameter id="k_forward" value="353"/>
          </listOfLocalParameters>
        </kineticLaw>
      </reaction>
      <reaction id="r3590" name="r3590" reversible="false">
        <annotation>
          <PropensityType> k=k_forward type=massaction</PropensityType>
        </annotation>
        <listOfReactants>
          <speciesReference species="LysRS_LysAMP_tRNALysCUU" stoichiometry="1" constant="false"/>
        </listOfReactants>
        <listOfProducts>
          <speciesReference species="LysRS_LysAMP" stoichiometry="1" constant="false"/>
          <speciesReference species="tRNALysCUU" stoichiometry="1" constant="false"/>
        </listOfProducts>
        <kineticLaw>
          <math xmlns="http://www.w3.org/1998/Math/MathML">
            <apply>
              <times/>
              <ci> k_forward </ci>
              <ci> LysRS_LysAMP_tRNALysCUU </ci>
            </apply>
          </math>
          <listOfLocalParameters>
            <localParameter id="k_forward" value="100"/>
          </listOfLocalParameters>
        </kineticLaw>
      </reaction>
      <reaction id="r3591" name="r3591" reversible="false">
        <annotation>
          <PropensityType> k=k_forward type=massaction</PropensityType>
        </annotation>
        <listOfReactants>
          <speciesReference species="EFTu_GTP" stoichiometry="1" constant="false"/>
          <speciesReference species="LystRNALysCUU" stoichiometry="1" constant="false"/>
        </listOfReactants>
        <listOfProducts>
          <speciesReference species="EFTu_GTP_LystRNALysCUU" stoichiometry="1" constant="false"/>
        </listOfProducts>
        <kineticLaw>
          <math xmlns="http://www.w3.org/1998/Math/MathML">
            <apply>
              <times/>
              <ci> k_forward </ci>
              <ci> EFTu_GTP </ci>
              <ci> LystRNALysCUU </ci>
            </apply>
          </math>
          <listOfLocalParameters>
            <localParameter id="k_forward" value="1.5"/>
          </listOfLocalParameters>
        </kineticLaw>
      </reaction>
      <reaction id="r3592" name="r3592" reversible="false">
        <annotation>
          <PropensityType> k=k_forward type=massaction</PropensityType>
        </annotation>
        <listOfReactants>
          <speciesReference species="EFTu_GTP_LystRNALysCUU" stoichiometry="1" constant="false"/>
        </listOfReactants>
        <listOfProducts>
          <speciesReference species="EFTu_GTP" stoichiometry="1" constant="false"/>
          <speciesReference species="LystRNALysCUU" stoichiometry="1" constant="false"/>
        </listOfProducts>
        <kineticLaw>
          <math xmlns="http://www.w3.org/1998/Math/MathML">
            <apply>
              <times/>
              <ci> k_forward </ci>
              <ci> EFTu_GTP_LystRNALysCUU </ci>
            </apply>
          </math>
          <listOfLocalParameters>
            <localParameter id="k_forward" value="0.0013"/>
          </listOfLocalParameters>
        </kineticLaw>
      </reaction>
      <reaction id="r3593" name="r3593" reversible="false">
        <annotation>
          <PropensityType> k=k_forward type=massaction</PropensityType>
        </annotation>
        <listOfReactants>
          <speciesReference species="RS50S_tRNALysCUU_RRF_EFG_GDP" stoichiometry="1" constant="false"/>
        </listOfReactants>
        <listOfProducts>
          <speciesReference species="RS50S_tRNALysCUU_RRF" stoichiometry="1" constant="false"/>
          <speciesReference species="EFG_GDP" stoichiometry="1" constant="false"/>
        </listOfProducts>
        <kineticLaw>
          <math xmlns="http://www.w3.org/1998/Math/MathML">
            <apply>
              <times/>
              <ci> k_forward </ci>
              <ci> RS50S_tRNALysCUU_RRF_EFG_GDP </ci>
            </apply>
          </math>
          <listOfLocalParameters>
            <localParameter id="k_forward" value="1000"/>
          </listOfLocalParameters>
        </kineticLaw>
      </reaction>
      <reaction id="r3594" name="r3594" reversible="false">
        <annotation>
          <PropensityType> k=k_forward type=massaction</PropensityType>
        </annotation>
        <listOfReactants>
          <speciesReference species="RS50S_tRNALysCUU_RRF_EFG_GDP" stoichiometry="1" constant="false"/>
        </listOfReactants>
        <listOfProducts>
          <speciesReference species="RS50S_tRNALysCUU_EFG_GDP" stoichiometry="1" constant="false"/>
          <speciesReference species="RRF" stoichiometry="1" constant="false"/>
        </listOfProducts>
        <kineticLaw>
          <math xmlns="http://www.w3.org/1998/Math/MathML">
            <apply>
              <times/>
              <ci> k_forward </ci>
              <ci> RS50S_tRNALysCUU_RRF_EFG_GDP </ci>
            </apply>
          </math>
          <listOfLocalParameters>
            <localParameter id="k_forward" value="1000"/>
          </listOfLocalParameters>
        </kineticLaw>
      </reaction>
      <reaction id="r3595" name="r3595" reversible="false">
        <annotation>
          <PropensityType> k=k_forward type=massaction</PropensityType>
        </annotation>
        <listOfReactants>
          <speciesReference species="RS50S_tRNALysCUU_RRF_EFG_GDP" stoichiometry="1" constant="false"/>
        </listOfReactants>
        <listOfProducts>
          <speciesReference species="RS50S_RRF_EFG_GDP" stoichiometry="1" constant="false"/>
          <speciesReference species="tRNALysCUU" stoichiometry="1" constant="false"/>
        </listOfProducts>
        <kineticLaw>
          <math xmlns="http://www.w3.org/1998/Math/MathML">
            <apply>
              <times/>
              <ci> k_forward </ci>
              <ci> RS50S_tRNALysCUU_RRF_EFG_GDP </ci>
            </apply>
          </math>
          <listOfLocalParameters>
            <localParameter id="k_forward" value="1000"/>
          </listOfLocalParameters>
        </kineticLaw>
      </reaction>
      <reaction id="r3596" name="r3596" reversible="false">
        <annotation>
          <PropensityType> k=k_forward type=massaction</PropensityType>
        </annotation>
        <listOfReactants>
          <speciesReference species="RS50S_tRNALysCUU_RRF" stoichiometry="1" constant="false"/>
        </listOfReactants>
        <listOfProducts>
          <speciesReference species="RS50S_RRF" stoichiometry="1" constant="false"/>
          <speciesReference species="tRNALysCUU" stoichiometry="1" constant="false"/>
        </listOfProducts>
        <kineticLaw>
          <math xmlns="http://www.w3.org/1998/Math/MathML">
            <apply>
              <times/>
              <ci> k_forward </ci>
              <ci> RS50S_tRNALysCUU_RRF </ci>
            </apply>
          </math>
          <listOfLocalParameters>
            <localParameter id="k_forward" value="1000"/>
          </listOfLocalParameters>
        </kineticLaw>
      </reaction>
      <reaction id="r3597" name="r3597" reversible="false">
        <annotation>
          <PropensityType> k=k_forward type=massaction</PropensityType>
        </annotation>
        <listOfReactants>
          <speciesReference species="RS50S_tRNALysCUU_RRF" stoichiometry="1" constant="false"/>
        </listOfReactants>
        <listOfProducts>
          <speciesReference species="RS50S_tRNALysCUU" stoichiometry="1" constant="false"/>
          <speciesReference species="RRF" stoichiometry="1" constant="false"/>
        </listOfProducts>
        <kineticLaw>
          <math xmlns="http://www.w3.org/1998/Math/MathML">
            <apply>
              <times/>
              <ci> k_forward </ci>
              <ci> RS50S_tRNALysCUU_RRF </ci>
            </apply>
          </math>
          <listOfLocalParameters>
            <localParameter id="k_forward" value="1000"/>
          </listOfLocalParameters>
        </kineticLaw>
      </reaction>
      <reaction id="r3598" name="r3598" reversible="false">
        <annotation>
          <PropensityType> k=k_forward type=massaction</PropensityType>
        </annotation>
        <listOfReactants>
          <speciesReference species="RS50S_tRNALysCUU" stoichiometry="1" constant="false"/>
        </listOfReactants>
        <listOfProducts>
          <speciesReference species="tRNALysCUU" stoichiometry="1" constant="false"/>
          <speciesReference species="RS50S" stoichiometry="1" constant="false"/>
        </listOfProducts>
        <kineticLaw>
          <math xmlns="http://www.w3.org/1998/Math/MathML">
            <apply>
              <times/>
              <ci> k_forward </ci>
              <ci> RS50S_tRNALysCUU </ci>
            </apply>
          </math>
          <listOfLocalParameters>
            <localParameter id="k_forward" value="1000"/>
          </listOfLocalParameters>
        </kineticLaw>
      </reaction>
      <reaction id="r3599" name="r3599" reversible="false">
        <annotation>
          <PropensityType> k=k_forward type=massaction</PropensityType>
        </annotation>
        <listOfReactants>
          <speciesReference species="RS50S_tRNALysCUU_EFG_GDP" stoichiometry="1" constant="false"/>
        </listOfReactants>
        <listOfProducts>
          <speciesReference species="EFG_GDP" stoichiometry="1" constant="false"/>
          <speciesReference species="RS50S_tRNALysCUU" stoichiometry="1" constant="false"/>
        </listOfProducts>
        <kineticLaw>
          <math xmlns="http://www.w3.org/1998/Math/MathML">
            <apply>
              <times/>
              <ci> k_forward </ci>
              <ci> RS50S_tRNALysCUU_EFG_GDP </ci>
            </apply>
          </math>
          <listOfLocalParameters>
            <localParameter id="k_forward" value="1000"/>
          </listOfLocalParameters>
        </kineticLaw>
      </reaction>
      <reaction id="r3600" name="r3600" reversible="false">
        <annotation>
          <PropensityType> k=k_forward type=massaction</PropensityType>
        </annotation>
        <listOfReactants>
          <speciesReference species="RS50S_tRNALysCUU_EFG_GDP" stoichiometry="1" constant="false"/>
        </listOfReactants>
        <listOfProducts>
          <speciesReference species="RS50S_EFG_GDP" stoichiometry="1" constant="false"/>
          <speciesReference species="tRNALysCUU" stoichiometry="1" constant="false"/>
        </listOfProducts>
        <kineticLaw>
          <math xmlns="http://www.w3.org/1998/Math/MathML">
            <apply>
              <times/>
              <ci> k_forward </ci>
              <ci> RS50S_tRNALysCUU_EFG_GDP </ci>
            </apply>
          </math>
          <listOfLocalParameters>
            <localParameter id="k_forward" value="1000"/>
          </listOfLocalParameters>
        </kineticLaw>
      </reaction>
      <reaction id="r3601" name="r3601" reversible="false">
        <annotation>
          <PropensityType> k=k_forward type=massaction</PropensityType>
        </annotation>
        <listOfReactants>
          <speciesReference species="TyrRS" stoichiometry="1" constant="false"/>
          <speciesReference species="Tyr" stoichiometry="1" constant="false"/>
        </listOfReactants>
        <listOfProducts>
          <speciesReference species="TyrRS_Tyr" stoichiometry="1" constant="false"/>
        </listOfProducts>
        <kineticLaw>
          <math xmlns="http://www.w3.org/1998/Math/MathML">
            <apply>
              <times/>
              <ci> k_forward </ci>
              <ci> TyrRS </ci>
              <ci> Tyr </ci>
            </apply>
          </math>
          <listOfLocalParameters>
            <localParameter id="k_forward" value="20"/>
          </listOfLocalParameters>
        </kineticLaw>
      </reaction>
      <reaction id="r3602" name="r3602" reversible="false">
        <annotation>
          <PropensityType> k=k_forward type=massaction</PropensityType>
        </annotation>
        <listOfReactants>
          <speciesReference species="TyrRS_TyrAMP_PPi" stoichiometry="1" constant="false"/>
        </listOfReactants>
        <listOfProducts>
          <speciesReference species="TyrRS_TyrAMP" stoichiometry="1" constant="false"/>
          <speciesReference species="PPi" stoichiometry="1" constant="false"/>
        </listOfProducts>
        <kineticLaw>
          <math xmlns="http://www.w3.org/1998/Math/MathML">
            <apply>
              <times/>
              <ci> k_forward </ci>
              <ci> TyrRS_TyrAMP_PPi </ci>
            </apply>
          </math>
          <listOfLocalParameters>
            <localParameter id="k_forward" value="1000"/>
          </listOfLocalParameters>
        </kineticLaw>
      </reaction>
      <reaction id="r3603" name="r3603" reversible="false">
        <annotation>
          <PropensityType> k=k_forward type=massaction</PropensityType>
        </annotation>
        <listOfReactants>
          <speciesReference species="TyrRS_Tyr" stoichiometry="1" constant="false"/>
        </listOfReactants>
        <listOfProducts>
          <speciesReference species="TyrRS" stoichiometry="1" constant="false"/>
          <speciesReference species="Tyr" stoichiometry="1" constant="false"/>
        </listOfProducts>
        <kineticLaw>
          <math xmlns="http://www.w3.org/1998/Math/MathML">
            <apply>
              <times/>
              <ci> k_forward </ci>
              <ci> TyrRS_Tyr </ci>
            </apply>
          </math>
          <listOfLocalParameters>
            <localParameter id="k_forward" value="470"/>
          </listOfLocalParameters>
        </kineticLaw>
      </reaction>
      <reaction id="r3604" name="r3604" reversible="false">
        <annotation>
          <PropensityType> k=k_forward type=massaction</PropensityType>
        </annotation>
        <listOfReactants>
          <speciesReference species="TyrRS" stoichiometry="1" constant="false"/>
          <speciesReference species="ATP" stoichiometry="1" constant="false"/>
        </listOfReactants>
        <listOfProducts>
          <speciesReference species="TyrRS_ATP" stoichiometry="1" constant="false"/>
        </listOfProducts>
        <kineticLaw>
          <math xmlns="http://www.w3.org/1998/Math/MathML">
            <apply>
              <times/>
              <ci> k_forward </ci>
              <ci> TyrRS </ci>
              <ci> ATP </ci>
            </apply>
          </math>
          <listOfLocalParameters>
            <localParameter id="k_forward" value="10"/>
          </listOfLocalParameters>
        </kineticLaw>
      </reaction>
      <reaction id="r3605" name="r3605" reversible="false">
        <annotation>
          <PropensityType> k=k_forward type=massaction</PropensityType>
        </annotation>
        <listOfReactants>
          <speciesReference species="TyrRS_ATP" stoichiometry="1" constant="false"/>
        </listOfReactants>
        <listOfProducts>
          <speciesReference species="TyrRS" stoichiometry="1" constant="false"/>
          <speciesReference species="ATP" stoichiometry="1" constant="false"/>
        </listOfProducts>
        <kineticLaw>
          <math xmlns="http://www.w3.org/1998/Math/MathML">
            <apply>
              <times/>
              <ci> k_forward </ci>
              <ci> TyrRS_ATP </ci>
            </apply>
          </math>
          <listOfLocalParameters>
            <localParameter id="k_forward" value="8900"/>
          </listOfLocalParameters>
        </kineticLaw>
      </reaction>
      <reaction id="r3606" name="r3606" reversible="false">
        <annotation>
          <PropensityType> k=k_forward type=massaction</PropensityType>
        </annotation>
        <listOfReactants>
          <speciesReference species="TyrRS_ATP" stoichiometry="1" constant="false"/>
          <speciesReference species="Tyr" stoichiometry="1" constant="false"/>
        </listOfReactants>
        <listOfProducts>
          <speciesReference species="TyrRS_Tyr_ATP" stoichiometry="1" constant="false"/>
        </listOfProducts>
        <kineticLaw>
          <math xmlns="http://www.w3.org/1998/Math/MathML">
            <apply>
              <times/>
              <ci> k_forward </ci>
              <ci> TyrRS_ATP </ci>
              <ci> Tyr </ci>
            </apply>
          </math>
          <listOfLocalParameters>
            <localParameter id="k_forward" value="0.024"/>
          </listOfLocalParameters>
        </kineticLaw>
      </reaction>
      <reaction id="r3607" name="r3607" reversible="false">
        <annotation>
          <PropensityType> k=k_forward type=massaction</PropensityType>
        </annotation>
        <listOfReactants>
          <speciesReference species="TyrRS_Tyr_ATP" stoichiometry="1" constant="false"/>
        </listOfReactants>
        <listOfProducts>
          <speciesReference species="TyrRS_ATP" stoichiometry="1" constant="false"/>
          <speciesReference species="Tyr" stoichiometry="1" constant="false"/>
        </listOfProducts>
        <kineticLaw>
          <math xmlns="http://www.w3.org/1998/Math/MathML">
            <apply>
              <times/>
              <ci> k_forward </ci>
              <ci> TyrRS_Tyr_ATP </ci>
            </apply>
          </math>
          <listOfLocalParameters>
            <localParameter id="k_forward" value="3.2"/>
          </listOfLocalParameters>
        </kineticLaw>
      </reaction>
      <reaction id="r3608" name="r3608" reversible="false">
        <annotation>
          <PropensityType> k=k_forward type=massaction</PropensityType>
        </annotation>
        <listOfReactants>
          <speciesReference species="TyrRS_Tyr" stoichiometry="1" constant="false"/>
          <speciesReference species="ATP" stoichiometry="1" constant="false"/>
        </listOfReactants>
        <listOfProducts>
          <speciesReference species="TyrRS_Tyr_ATP" stoichiometry="1" constant="false"/>
        </listOfProducts>
        <kineticLaw>
          <math xmlns="http://www.w3.org/1998/Math/MathML">
            <apply>
              <times/>
              <ci> k_forward </ci>
              <ci> TyrRS_Tyr </ci>
              <ci> ATP </ci>
            </apply>
          </math>
          <listOfLocalParameters>
            <localParameter id="k_forward" value="10"/>
          </listOfLocalParameters>
        </kineticLaw>
      </reaction>
      <reaction id="r3609" name="r3609" reversible="false">
        <annotation>
          <PropensityType> k=k_forward type=massaction</PropensityType>
        </annotation>
        <listOfReactants>
          <speciesReference species="TyrRS_Tyr_ATP" stoichiometry="1" constant="false"/>
        </listOfReactants>
        <listOfProducts>
          <speciesReference species="TyrRS_Tyr" stoichiometry="1" constant="false"/>
          <speciesReference species="ATP" stoichiometry="1" constant="false"/>
        </listOfProducts>
        <kineticLaw>
          <math xmlns="http://www.w3.org/1998/Math/MathML">
            <apply>
              <times/>
              <ci> k_forward </ci>
              <ci> TyrRS_Tyr_ATP </ci>
            </apply>
          </math>
          <listOfLocalParameters>
            <localParameter id="k_forward" value="4500"/>
          </listOfLocalParameters>
        </kineticLaw>
      </reaction>
      <reaction id="r3610" name="r3610" reversible="false">
        <annotation>
          <PropensityType> k=k_forward type=massaction</PropensityType>
        </annotation>
        <listOfReactants>
          <speciesReference species="TyrRS_Tyr_ATP" stoichiometry="1" constant="false"/>
        </listOfReactants>
        <listOfProducts>
          <speciesReference species="TyrRS_TyrAMP_PPi" stoichiometry="1" constant="false"/>
        </listOfProducts>
        <kineticLaw>
          <math xmlns="http://www.w3.org/1998/Math/MathML">
            <apply>
              <times/>
              <ci> k_forward </ci>
              <ci> TyrRS_Tyr_ATP </ci>
            </apply>
          </math>
          <listOfLocalParameters>
            <localParameter id="k_forward" value="29"/>
          </listOfLocalParameters>
        </kineticLaw>
      </reaction>
      <reaction id="r3611" name="r3611" reversible="false">
        <annotation>
          <PropensityType> k=k_forward type=massaction</PropensityType>
        </annotation>
        <listOfReactants>
          <speciesReference species="TyrRS_TyrAMP_PPi" stoichiometry="1" constant="false"/>
        </listOfReactants>
        <listOfProducts>
          <speciesReference species="TyrRS_Tyr_ATP" stoichiometry="1" constant="false"/>
        </listOfProducts>
        <kineticLaw>
          <math xmlns="http://www.w3.org/1998/Math/MathML">
            <apply>
              <times/>
              <ci> k_forward </ci>
              <ci> TyrRS_TyrAMP_PPi </ci>
            </apply>
          </math>
          <listOfLocalParameters>
            <localParameter id="k_forward" value="47"/>
          </listOfLocalParameters>
        </kineticLaw>
      </reaction>
      <reaction id="r3612" name="r3612" reversible="false">
        <annotation>
          <PropensityType> k=k_forward type=massaction</PropensityType>
        </annotation>
        <listOfReactants>
          <speciesReference species="TyrRS_AMP" stoichiometry="1" constant="false"/>
        </listOfReactants>
        <listOfProducts>
          <speciesReference species="TyrRS" stoichiometry="1" constant="false"/>
          <speciesReference species="AMP" stoichiometry="1" constant="false"/>
        </listOfProducts>
        <kineticLaw>
          <math xmlns="http://www.w3.org/1998/Math/MathML">
            <apply>
              <times/>
              <ci> k_forward </ci>
              <ci> TyrRS_AMP </ci>
            </apply>
          </math>
          <listOfLocalParameters>
            <localParameter id="k_forward" value="1000"/>
          </listOfLocalParameters>
        </kineticLaw>
      </reaction>
      <reaction id="r3613" name="r3613" reversible="false">
        <annotation>
          <PropensityType> k=k_forward type=massaction</PropensityType>
        </annotation>
        <listOfReactants>
          <speciesReference species="TyrRS_TyrAMP" stoichiometry="1" constant="false"/>
        </listOfReactants>
        <listOfProducts>
          <speciesReference species="TyrRS" stoichiometry="1" constant="false"/>
          <speciesReference species="TyrAMP" stoichiometry="1" constant="false"/>
        </listOfProducts>
        <kineticLaw>
          <math xmlns="http://www.w3.org/1998/Math/MathML">
            <apply>
              <times/>
              <ci> k_forward </ci>
              <ci> TyrRS_TyrAMP </ci>
            </apply>
          </math>
          <listOfLocalParameters>
            <localParameter id="k_forward" value="0.07"/>
          </listOfLocalParameters>
        </kineticLaw>
      </reaction>
      <reaction id="r3614" name="r3614" reversible="false">
        <annotation>
          <PropensityType> k=k_forward type=massaction</PropensityType>
        </annotation>
        <listOfReactants>
          <speciesReference species="TyrRS" stoichiometry="1" constant="false"/>
          <speciesReference species="TyrAMP" stoichiometry="1" constant="false"/>
        </listOfReactants>
        <listOfProducts>
          <speciesReference species="TyrRS_TyrAMP" stoichiometry="1" constant="false"/>
        </listOfProducts>
        <kineticLaw>
          <math xmlns="http://www.w3.org/1998/Math/MathML">
            <apply>
              <times/>
              <ci> k_forward </ci>
              <ci> TyrRS </ci>
              <ci> TyrAMP </ci>
            </apply>
          </math>
          <listOfLocalParameters>
            <localParameter id="k_forward" value="2.4"/>
          </listOfLocalParameters>
        </kineticLaw>
      </reaction>
      <reaction id="r3615" name="r3615" reversible="false">
        <annotation>
          <PropensityType> k=k_forward type=massaction</PropensityType>
        </annotation>
        <listOfReactants>
          <speciesReference species="TyrRS_TyrAMP_tRNATyrAUA" stoichiometry="1" constant="false"/>
        </listOfReactants>
        <listOfProducts>
          <speciesReference species="TyrRS_AMP_TyrtRNATyrAUA" stoichiometry="1" constant="false"/>
        </listOfProducts>
        <kineticLaw>
          <math xmlns="http://www.w3.org/1998/Math/MathML">
            <apply>
              <times/>
              <ci> k_forward </ci>
              <ci> TyrRS_TyrAMP_tRNATyrAUA </ci>
            </apply>
          </math>
          <listOfLocalParameters>
            <localParameter id="k_forward" value="22"/>
          </listOfLocalParameters>
        </kineticLaw>
      </reaction>
      <reaction id="r3616" name="r3616" reversible="false">
        <annotation>
          <PropensityType> k=k_forward type=massaction</PropensityType>
        </annotation>
        <listOfReactants>
          <speciesReference species="TyrRS_AMP_TyrtRNATyrAUA" stoichiometry="1" constant="false"/>
        </listOfReactants>
        <listOfProducts>
          <speciesReference species="TyrRS_TyrtRNATyrAUA" stoichiometry="1" constant="false"/>
          <speciesReference species="AMP" stoichiometry="1" constant="false"/>
        </listOfProducts>
        <kineticLaw>
          <math xmlns="http://www.w3.org/1998/Math/MathML">
            <apply>
              <times/>
              <ci> k_forward </ci>
              <ci> TyrRS_AMP_TyrtRNATyrAUA </ci>
            </apply>
          </math>
          <listOfLocalParameters>
            <localParameter id="k_forward" value="1000"/>
          </listOfLocalParameters>
        </kineticLaw>
      </reaction>
      <reaction id="r3617" name="r3617" reversible="false">
        <annotation>
          <PropensityType> k=k_forward type=massaction</PropensityType>
        </annotation>
        <listOfReactants>
          <speciesReference species="TyrRS_AMP_TyrtRNATyrAUA" stoichiometry="1" constant="false"/>
        </listOfReactants>
        <listOfProducts>
          <speciesReference species="TyrtRNATyrAUA" stoichiometry="1" constant="false"/>
          <speciesReference species="TyrRS_AMP" stoichiometry="1" constant="false"/>
        </listOfProducts>
        <kineticLaw>
          <math xmlns="http://www.w3.org/1998/Math/MathML">
            <apply>
              <times/>
              <ci> k_forward </ci>
              <ci> TyrRS_AMP_TyrtRNATyrAUA </ci>
            </apply>
          </math>
          <listOfLocalParameters>
            <localParameter id="k_forward" value="353"/>
          </listOfLocalParameters>
        </kineticLaw>
      </reaction>
      <reaction id="r3618" name="r3618" reversible="false">
        <annotation>
          <PropensityType> k=k_forward type=massaction</PropensityType>
        </annotation>
        <listOfReactants>
          <speciesReference species="TyrRS_AMP" stoichiometry="1" constant="false"/>
          <speciesReference species="TyrtRNATyrAUA" stoichiometry="1" constant="false"/>
        </listOfReactants>
        <listOfProducts>
          <speciesReference species="TyrRS_AMP_TyrtRNATyrAUA" stoichiometry="1" constant="false"/>
        </listOfProducts>
        <kineticLaw>
          <math xmlns="http://www.w3.org/1998/Math/MathML">
            <apply>
              <times/>
              <ci> k_forward </ci>
              <ci> TyrRS_AMP </ci>
              <ci> TyrtRNATyrAUA </ci>
            </apply>
          </math>
          <listOfLocalParameters>
            <localParameter id="k_forward" value="100"/>
          </listOfLocalParameters>
        </kineticLaw>
      </reaction>
      <reaction id="r3619" name="r3619" reversible="false">
        <annotation>
          <PropensityType> k=k_forward type=massaction</PropensityType>
        </annotation>
        <listOfReactants>
          <speciesReference species="TyrRS_TyrtRNATyrAUA" stoichiometry="1" constant="false"/>
        </listOfReactants>
        <listOfProducts>
          <speciesReference species="TyrRS" stoichiometry="1" constant="false"/>
          <speciesReference species="TyrtRNATyrAUA" stoichiometry="1" constant="false"/>
        </listOfProducts>
        <kineticLaw>
          <math xmlns="http://www.w3.org/1998/Math/MathML">
            <apply>
              <times/>
              <ci> k_forward </ci>
              <ci> TyrRS_TyrtRNATyrAUA </ci>
            </apply>
          </math>
          <listOfLocalParameters>
            <localParameter id="k_forward" value="353"/>
          </listOfLocalParameters>
        </kineticLaw>
      </reaction>
      <reaction id="r3620" name="r3620" reversible="false">
        <annotation>
          <PropensityType> k=k_forward type=massaction</PropensityType>
        </annotation>
        <listOfReactants>
          <speciesReference species="TyrRS" stoichiometry="1" constant="false"/>
          <speciesReference species="TyrtRNATyrAUA" stoichiometry="1" constant="false"/>
        </listOfReactants>
        <listOfProducts>
          <speciesReference species="TyrRS_TyrtRNATyrAUA" stoichiometry="1" constant="false"/>
        </listOfProducts>
        <kineticLaw>
          <math xmlns="http://www.w3.org/1998/Math/MathML">
            <apply>
              <times/>
              <ci> k_forward </ci>
              <ci> TyrRS </ci>
              <ci> TyrtRNATyrAUA </ci>
            </apply>
          </math>
          <listOfLocalParameters>
            <localParameter id="k_forward" value="100"/>
          </listOfLocalParameters>
        </kineticLaw>
      </reaction>
      <reaction id="r3621" name="r3621" reversible="false">
        <annotation>
          <PropensityType> k=k_forward type=massaction</PropensityType>
        </annotation>
        <listOfReactants>
          <speciesReference species="TyrRS_tRNATyrAUA" stoichiometry="1" constant="false"/>
          <speciesReference species="Tyr" stoichiometry="1" constant="false"/>
        </listOfReactants>
        <listOfProducts>
          <speciesReference species="TyrRS_Tyr_tRNATyrAUA" stoichiometry="1" constant="false"/>
        </listOfProducts>
        <kineticLaw>
          <math xmlns="http://www.w3.org/1998/Math/MathML">
            <apply>
              <times/>
              <ci> k_forward </ci>
              <ci> TyrRS_tRNATyrAUA </ci>
              <ci> Tyr </ci>
            </apply>
          </math>
          <listOfLocalParameters>
            <localParameter id="k_forward" value="20"/>
          </listOfLocalParameters>
        </kineticLaw>
      </reaction>
      <reaction id="r3622" name="r3622" reversible="false">
        <annotation>
          <PropensityType> k=k_forward type=massaction</PropensityType>
        </annotation>
        <listOfReactants>
          <speciesReference species="TyrRS_TyrAMP_PPi_tRNATyrAUA" stoichiometry="1" constant="false"/>
        </listOfReactants>
        <listOfProducts>
          <speciesReference species="TyrRS_TyrAMP_tRNATyrAUA" stoichiometry="1" constant="false"/>
          <speciesReference species="PPi" stoichiometry="1" constant="false"/>
        </listOfProducts>
        <kineticLaw>
          <math xmlns="http://www.w3.org/1998/Math/MathML">
            <apply>
              <times/>
              <ci> k_forward </ci>
              <ci> TyrRS_TyrAMP_PPi_tRNATyrAUA </ci>
            </apply>
          </math>
          <listOfLocalParameters>
            <localParameter id="k_forward" value="1000"/>
          </listOfLocalParameters>
        </kineticLaw>
      </reaction>
      <reaction id="r3623" name="r3623" reversible="false">
        <annotation>
          <PropensityType> k=k_forward type=massaction</PropensityType>
        </annotation>
        <listOfReactants>
          <speciesReference species="TyrRS_Tyr_tRNATyrAUA" stoichiometry="1" constant="false"/>
        </listOfReactants>
        <listOfProducts>
          <speciesReference species="TyrRS_tRNATyrAUA" stoichiometry="1" constant="false"/>
          <speciesReference species="Tyr" stoichiometry="1" constant="false"/>
        </listOfProducts>
        <kineticLaw>
          <math xmlns="http://www.w3.org/1998/Math/MathML">
            <apply>
              <times/>
              <ci> k_forward </ci>
              <ci> TyrRS_Tyr_tRNATyrAUA </ci>
            </apply>
          </math>
          <listOfLocalParameters>
            <localParameter id="k_forward" value="470"/>
          </listOfLocalParameters>
        </kineticLaw>
      </reaction>
      <reaction id="r3624" name="r3624" reversible="false">
        <annotation>
          <PropensityType> k=k_forward type=massaction</PropensityType>
        </annotation>
        <listOfReactants>
          <speciesReference species="TyrRS_tRNATyrAUA" stoichiometry="1" constant="false"/>
          <speciesReference species="ATP" stoichiometry="1" constant="false"/>
        </listOfReactants>
        <listOfProducts>
          <speciesReference species="TyrRS_ATP_tRNATyrAUA" stoichiometry="1" constant="false"/>
        </listOfProducts>
        <kineticLaw>
          <math xmlns="http://www.w3.org/1998/Math/MathML">
            <apply>
              <times/>
              <ci> k_forward </ci>
              <ci> TyrRS_tRNATyrAUA </ci>
              <ci> ATP </ci>
            </apply>
          </math>
          <listOfLocalParameters>
            <localParameter id="k_forward" value="10"/>
          </listOfLocalParameters>
        </kineticLaw>
      </reaction>
      <reaction id="r3625" name="r3625" reversible="false">
        <annotation>
          <PropensityType> k=k_forward type=massaction</PropensityType>
        </annotation>
        <listOfReactants>
          <speciesReference species="TyrRS_ATP_tRNATyrAUA" stoichiometry="1" constant="false"/>
        </listOfReactants>
        <listOfProducts>
          <speciesReference species="TyrRS_tRNATyrAUA" stoichiometry="1" constant="false"/>
          <speciesReference species="ATP" stoichiometry="1" constant="false"/>
        </listOfProducts>
        <kineticLaw>
          <math xmlns="http://www.w3.org/1998/Math/MathML">
            <apply>
              <times/>
              <ci> k_forward </ci>
              <ci> TyrRS_ATP_tRNATyrAUA </ci>
            </apply>
          </math>
          <listOfLocalParameters>
            <localParameter id="k_forward" value="8900"/>
          </listOfLocalParameters>
        </kineticLaw>
      </reaction>
      <reaction id="r3626" name="r3626" reversible="false">
        <annotation>
          <PropensityType> k=k_forward type=massaction</PropensityType>
        </annotation>
        <listOfReactants>
          <speciesReference species="TyrRS_ATP_tRNATyrAUA" stoichiometry="1" constant="false"/>
          <speciesReference species="Tyr" stoichiometry="1" constant="false"/>
        </listOfReactants>
        <listOfProducts>
          <speciesReference species="TyrRS_Tyr_ATP_tRNATyrAUA" stoichiometry="1" constant="false"/>
        </listOfProducts>
        <kineticLaw>
          <math xmlns="http://www.w3.org/1998/Math/MathML">
            <apply>
              <times/>
              <ci> k_forward </ci>
              <ci> TyrRS_ATP_tRNATyrAUA </ci>
              <ci> Tyr </ci>
            </apply>
          </math>
          <listOfLocalParameters>
            <localParameter id="k_forward" value="0.024"/>
          </listOfLocalParameters>
        </kineticLaw>
      </reaction>
      <reaction id="r3627" name="r3627" reversible="false">
        <annotation>
          <PropensityType> k=k_forward type=massaction</PropensityType>
        </annotation>
        <listOfReactants>
          <speciesReference species="TyrRS_Tyr_ATP_tRNATyrAUA" stoichiometry="1" constant="false"/>
        </listOfReactants>
        <listOfProducts>
          <speciesReference species="TyrRS_ATP_tRNATyrAUA" stoichiometry="1" constant="false"/>
          <speciesReference species="Tyr" stoichiometry="1" constant="false"/>
        </listOfProducts>
        <kineticLaw>
          <math xmlns="http://www.w3.org/1998/Math/MathML">
            <apply>
              <times/>
              <ci> k_forward </ci>
              <ci> TyrRS_Tyr_ATP_tRNATyrAUA </ci>
            </apply>
          </math>
          <listOfLocalParameters>
            <localParameter id="k_forward" value="3.2"/>
          </listOfLocalParameters>
        </kineticLaw>
      </reaction>
      <reaction id="r3628" name="r3628" reversible="false">
        <annotation>
          <PropensityType> k=k_forward type=massaction</PropensityType>
        </annotation>
        <listOfReactants>
          <speciesReference species="TyrRS_Tyr_tRNATyrAUA" stoichiometry="1" constant="false"/>
          <speciesReference species="ATP" stoichiometry="1" constant="false"/>
        </listOfReactants>
        <listOfProducts>
          <speciesReference species="TyrRS_Tyr_ATP_tRNATyrAUA" stoichiometry="1" constant="false"/>
        </listOfProducts>
        <kineticLaw>
          <math xmlns="http://www.w3.org/1998/Math/MathML">
            <apply>
              <times/>
              <ci> k_forward </ci>
              <ci> TyrRS_Tyr_tRNATyrAUA </ci>
              <ci> ATP </ci>
            </apply>
          </math>
          <listOfLocalParameters>
            <localParameter id="k_forward" value="10"/>
          </listOfLocalParameters>
        </kineticLaw>
      </reaction>
      <reaction id="r3629" name="r3629" reversible="false">
        <annotation>
          <PropensityType> k=k_forward type=massaction</PropensityType>
        </annotation>
        <listOfReactants>
          <speciesReference species="TyrRS_Tyr_ATP_tRNATyrAUA" stoichiometry="1" constant="false"/>
        </listOfReactants>
        <listOfProducts>
          <speciesReference species="TyrRS_Tyr_tRNATyrAUA" stoichiometry="1" constant="false"/>
          <speciesReference species="ATP" stoichiometry="1" constant="false"/>
        </listOfProducts>
        <kineticLaw>
          <math xmlns="http://www.w3.org/1998/Math/MathML">
            <apply>
              <times/>
              <ci> k_forward </ci>
              <ci> TyrRS_Tyr_ATP_tRNATyrAUA </ci>
            </apply>
          </math>
          <listOfLocalParameters>
            <localParameter id="k_forward" value="4500"/>
          </listOfLocalParameters>
        </kineticLaw>
      </reaction>
      <reaction id="r3630" name="r3630" reversible="false">
        <annotation>
          <PropensityType> k=k_forward type=massaction</PropensityType>
        </annotation>
        <listOfReactants>
          <speciesReference species="TyrRS_Tyr_ATP_tRNATyrAUA" stoichiometry="1" constant="false"/>
        </listOfReactants>
        <listOfProducts>
          <speciesReference species="TyrRS_TyrAMP_PPi_tRNATyrAUA" stoichiometry="1" constant="false"/>
        </listOfProducts>
        <kineticLaw>
          <math xmlns="http://www.w3.org/1998/Math/MathML">
            <apply>
              <times/>
              <ci> k_forward </ci>
              <ci> TyrRS_Tyr_ATP_tRNATyrAUA </ci>
            </apply>
          </math>
          <listOfLocalParameters>
            <localParameter id="k_forward" value="2"/>
          </listOfLocalParameters>
        </kineticLaw>
      </reaction>
      <reaction id="r3631" name="r3631" reversible="false">
        <annotation>
          <PropensityType> k=k_forward type=massaction</PropensityType>
        </annotation>
        <listOfReactants>
          <speciesReference species="TyrRS" stoichiometry="1" constant="false"/>
          <speciesReference species="tRNATyrAUA" stoichiometry="1" constant="false"/>
        </listOfReactants>
        <listOfProducts>
          <speciesReference species="TyrRS_tRNATyrAUA" stoichiometry="1" constant="false"/>
        </listOfProducts>
        <kineticLaw>
          <math xmlns="http://www.w3.org/1998/Math/MathML">
            <apply>
              <times/>
              <ci> k_forward </ci>
              <ci> TyrRS </ci>
              <ci> tRNATyrAUA </ci>
            </apply>
          </math>
          <listOfLocalParameters>
            <localParameter id="k_forward" value="376"/>
          </listOfLocalParameters>
        </kineticLaw>
      </reaction>
      <reaction id="r3632" name="r3632" reversible="false">
        <annotation>
          <PropensityType> k=k_forward type=massaction</PropensityType>
        </annotation>
        <listOfReactants>
          <speciesReference species="TyrRS_Tyr" stoichiometry="1" constant="false"/>
          <speciesReference species="tRNATyrAUA" stoichiometry="1" constant="false"/>
        </listOfReactants>
        <listOfProducts>
          <speciesReference species="TyrRS_Tyr_tRNATyrAUA" stoichiometry="1" constant="false"/>
        </listOfProducts>
        <kineticLaw>
          <math xmlns="http://www.w3.org/1998/Math/MathML">
            <apply>
              <times/>
              <ci> k_forward </ci>
              <ci> TyrRS_Tyr </ci>
              <ci> tRNATyrAUA </ci>
            </apply>
          </math>
          <listOfLocalParameters>
            <localParameter id="k_forward" value="376"/>
          </listOfLocalParameters>
        </kineticLaw>
      </reaction>
      <reaction id="r3633" name="r3633" reversible="false">
        <annotation>
          <PropensityType> k=k_forward type=massaction</PropensityType>
        </annotation>
        <listOfReactants>
          <speciesReference species="TyrRS_tRNATyrAUA" stoichiometry="1" constant="false"/>
        </listOfReactants>
        <listOfProducts>
          <speciesReference species="TyrRS" stoichiometry="1" constant="false"/>
          <speciesReference species="tRNATyrAUA" stoichiometry="1" constant="false"/>
        </listOfProducts>
        <kineticLaw>
          <math xmlns="http://www.w3.org/1998/Math/MathML">
            <apply>
              <times/>
              <ci> k_forward </ci>
              <ci> TyrRS_tRNATyrAUA </ci>
            </apply>
          </math>
          <listOfLocalParameters>
            <localParameter id="k_forward" value="100"/>
          </listOfLocalParameters>
        </kineticLaw>
      </reaction>
      <reaction id="r3634" name="r3634" reversible="false">
        <annotation>
          <PropensityType> k=k_forward type=massaction</PropensityType>
        </annotation>
        <listOfReactants>
          <speciesReference species="TyrRS_Tyr_tRNATyrAUA" stoichiometry="1" constant="false"/>
        </listOfReactants>
        <listOfProducts>
          <speciesReference species="TyrRS_Tyr" stoichiometry="1" constant="false"/>
          <speciesReference species="tRNATyrAUA" stoichiometry="1" constant="false"/>
        </listOfProducts>
        <kineticLaw>
          <math xmlns="http://www.w3.org/1998/Math/MathML">
            <apply>
              <times/>
              <ci> k_forward </ci>
              <ci> TyrRS_Tyr_tRNATyrAUA </ci>
            </apply>
          </math>
          <listOfLocalParameters>
            <localParameter id="k_forward" value="100"/>
          </listOfLocalParameters>
        </kineticLaw>
      </reaction>
      <reaction id="r3635" name="r3635" reversible="false">
        <annotation>
          <PropensityType> k=k_forward type=massaction</PropensityType>
        </annotation>
        <listOfReactants>
          <speciesReference species="TyrRS_ATP" stoichiometry="1" constant="false"/>
          <speciesReference species="tRNATyrAUA" stoichiometry="1" constant="false"/>
        </listOfReactants>
        <listOfProducts>
          <speciesReference species="TyrRS_ATP_tRNATyrAUA" stoichiometry="1" constant="false"/>
        </listOfProducts>
        <kineticLaw>
          <math xmlns="http://www.w3.org/1998/Math/MathML">
            <apply>
              <times/>
              <ci> k_forward </ci>
              <ci> TyrRS_ATP </ci>
              <ci> tRNATyrAUA </ci>
            </apply>
          </math>
          <listOfLocalParameters>
            <localParameter id="k_forward" value="376"/>
          </listOfLocalParameters>
        </kineticLaw>
      </reaction>
      <reaction id="r3636" name="r3636" reversible="false">
        <annotation>
          <PropensityType> k=k_forward type=massaction</PropensityType>
        </annotation>
        <listOfReactants>
          <speciesReference species="TyrRS_ATP_tRNATyrAUA" stoichiometry="1" constant="false"/>
        </listOfReactants>
        <listOfProducts>
          <speciesReference species="TyrRS_ATP" stoichiometry="1" constant="false"/>
          <speciesReference species="tRNATyrAUA" stoichiometry="1" constant="false"/>
        </listOfProducts>
        <kineticLaw>
          <math xmlns="http://www.w3.org/1998/Math/MathML">
            <apply>
              <times/>
              <ci> k_forward </ci>
              <ci> TyrRS_ATP_tRNATyrAUA </ci>
            </apply>
          </math>
          <listOfLocalParameters>
            <localParameter id="k_forward" value="100"/>
          </listOfLocalParameters>
        </kineticLaw>
      </reaction>
      <reaction id="r3637" name="r3637" reversible="false">
        <annotation>
          <PropensityType> k=k_forward type=massaction</PropensityType>
        </annotation>
        <listOfReactants>
          <speciesReference species="TyrRS_Tyr_ATP" stoichiometry="1" constant="false"/>
          <speciesReference species="tRNATyrAUA" stoichiometry="1" constant="false"/>
        </listOfReactants>
        <listOfProducts>
          <speciesReference species="TyrRS_Tyr_ATP_tRNATyrAUA" stoichiometry="1" constant="false"/>
        </listOfProducts>
        <kineticLaw>
          <math xmlns="http://www.w3.org/1998/Math/MathML">
            <apply>
              <times/>
              <ci> k_forward </ci>
              <ci> TyrRS_Tyr_ATP </ci>
              <ci> tRNATyrAUA </ci>
            </apply>
          </math>
          <listOfLocalParameters>
            <localParameter id="k_forward" value="376"/>
          </listOfLocalParameters>
        </kineticLaw>
      </reaction>
      <reaction id="r3638" name="r3638" reversible="false">
        <annotation>
          <PropensityType> k=k_forward type=massaction</PropensityType>
        </annotation>
        <listOfReactants>
          <speciesReference species="TyrRS_Tyr_ATP_tRNATyrAUA" stoichiometry="1" constant="false"/>
        </listOfReactants>
        <listOfProducts>
          <speciesReference species="TyrRS_Tyr_ATP" stoichiometry="1" constant="false"/>
          <speciesReference species="tRNATyrAUA" stoichiometry="1" constant="false"/>
        </listOfProducts>
        <kineticLaw>
          <math xmlns="http://www.w3.org/1998/Math/MathML">
            <apply>
              <times/>
              <ci> k_forward </ci>
              <ci> TyrRS_Tyr_ATP_tRNATyrAUA </ci>
            </apply>
          </math>
          <listOfLocalParameters>
            <localParameter id="k_forward" value="100"/>
          </listOfLocalParameters>
        </kineticLaw>
      </reaction>
      <reaction id="r3639" name="r3639" reversible="false">
        <annotation>
          <PropensityType> k=k_forward type=massaction</PropensityType>
        </annotation>
        <listOfReactants>
          <speciesReference species="TyrRS_TyrAMP_PPi" stoichiometry="1" constant="false"/>
          <speciesReference species="tRNATyrAUA" stoichiometry="1" constant="false"/>
        </listOfReactants>
        <listOfProducts>
          <speciesReference species="TyrRS_TyrAMP_PPi_tRNATyrAUA" stoichiometry="1" constant="false"/>
        </listOfProducts>
        <kineticLaw>
          <math xmlns="http://www.w3.org/1998/Math/MathML">
            <apply>
              <times/>
              <ci> k_forward </ci>
              <ci> TyrRS_TyrAMP_PPi </ci>
              <ci> tRNATyrAUA </ci>
            </apply>
          </math>
          <listOfLocalParameters>
            <localParameter id="k_forward" value="353"/>
          </listOfLocalParameters>
        </kineticLaw>
      </reaction>
      <reaction id="r3640" name="r3640" reversible="false">
        <annotation>
          <PropensityType> k=k_forward type=massaction</PropensityType>
        </annotation>
        <listOfReactants>
          <speciesReference species="TyrRS_TyrAMP_PPi_tRNATyrAUA" stoichiometry="1" constant="false"/>
        </listOfReactants>
        <listOfProducts>
          <speciesReference species="TyrRS_TyrAMP_PPi" stoichiometry="1" constant="false"/>
          <speciesReference species="tRNATyrAUA" stoichiometry="1" constant="false"/>
        </listOfProducts>
        <kineticLaw>
          <math xmlns="http://www.w3.org/1998/Math/MathML">
            <apply>
              <times/>
              <ci> k_forward </ci>
              <ci> TyrRS_TyrAMP_PPi_tRNATyrAUA </ci>
            </apply>
          </math>
          <listOfLocalParameters>
            <localParameter id="k_forward" value="100"/>
          </listOfLocalParameters>
        </kineticLaw>
      </reaction>
      <reaction id="r3641" name="r3641" reversible="false">
        <annotation>
          <PropensityType> k=k_forward type=massaction</PropensityType>
        </annotation>
        <listOfReactants>
          <speciesReference species="TyrRS_TyrAMP" stoichiometry="1" constant="false"/>
          <speciesReference species="tRNATyrAUA" stoichiometry="1" constant="false"/>
        </listOfReactants>
        <listOfProducts>
          <speciesReference species="TyrRS_TyrAMP_tRNATyrAUA" stoichiometry="1" constant="false"/>
        </listOfProducts>
        <kineticLaw>
          <math xmlns="http://www.w3.org/1998/Math/MathML">
            <apply>
              <times/>
              <ci> k_forward </ci>
              <ci> TyrRS_TyrAMP </ci>
              <ci> tRNATyrAUA </ci>
            </apply>
          </math>
          <listOfLocalParameters>
            <localParameter id="k_forward" value="353"/>
          </listOfLocalParameters>
        </kineticLaw>
      </reaction>
      <reaction id="r3642" name="r3642" reversible="false">
        <annotation>
          <PropensityType> k=k_forward type=massaction</PropensityType>
        </annotation>
        <listOfReactants>
          <speciesReference species="TyrRS_TyrAMP_tRNATyrAUA" stoichiometry="1" constant="false"/>
        </listOfReactants>
        <listOfProducts>
          <speciesReference species="TyrRS_TyrAMP" stoichiometry="1" constant="false"/>
          <speciesReference species="tRNATyrAUA" stoichiometry="1" constant="false"/>
        </listOfProducts>
        <kineticLaw>
          <math xmlns="http://www.w3.org/1998/Math/MathML">
            <apply>
              <times/>
              <ci> k_forward </ci>
              <ci> TyrRS_TyrAMP_tRNATyrAUA </ci>
            </apply>
          </math>
          <listOfLocalParameters>
            <localParameter id="k_forward" value="100"/>
          </listOfLocalParameters>
        </kineticLaw>
      </reaction>
      <reaction id="r3643" name="r3643" reversible="false">
        <annotation>
          <PropensityType> k=k_forward type=massaction</PropensityType>
        </annotation>
        <listOfReactants>
          <speciesReference species="EFTu_GTP" stoichiometry="1" constant="false"/>
          <speciesReference species="TyrtRNATyrAUA" stoichiometry="1" constant="false"/>
        </listOfReactants>
        <listOfProducts>
          <speciesReference species="EFTu_GTP_TyrtRNATyrAUA" stoichiometry="1" constant="false"/>
        </listOfProducts>
        <kineticLaw>
          <math xmlns="http://www.w3.org/1998/Math/MathML">
            <apply>
              <times/>
              <ci> k_forward </ci>
              <ci> EFTu_GTP </ci>
              <ci> TyrtRNATyrAUA </ci>
            </apply>
          </math>
          <listOfLocalParameters>
            <localParameter id="k_forward" value="1.5"/>
          </listOfLocalParameters>
        </kineticLaw>
      </reaction>
      <reaction id="r3644" name="r3644" reversible="false">
        <annotation>
          <PropensityType> k=k_forward type=massaction</PropensityType>
        </annotation>
        <listOfReactants>
          <speciesReference species="EFTu_GTP_TyrtRNATyrAUA" stoichiometry="1" constant="false"/>
        </listOfReactants>
        <listOfProducts>
          <speciesReference species="EFTu_GTP" stoichiometry="1" constant="false"/>
          <speciesReference species="TyrtRNATyrAUA" stoichiometry="1" constant="false"/>
        </listOfProducts>
        <kineticLaw>
          <math xmlns="http://www.w3.org/1998/Math/MathML">
            <apply>
              <times/>
              <ci> k_forward </ci>
              <ci> EFTu_GTP_TyrtRNATyrAUA </ci>
            </apply>
          </math>
          <listOfLocalParameters>
            <localParameter id="k_forward" value="0.0013"/>
          </listOfLocalParameters>
        </kineticLaw>
      </reaction>
      <reaction id="r3645" name="r3645" reversible="false">
        <annotation>
          <PropensityType> k=k_forward type=massaction</PropensityType>
        </annotation>
        <listOfReactants>
          <speciesReference species="RS50S_tRNATyrAUA_RRF_EFG_GDP" stoichiometry="1" constant="false"/>
        </listOfReactants>
        <listOfProducts>
          <speciesReference species="RS50S_tRNATyrAUA_RRF" stoichiometry="1" constant="false"/>
          <speciesReference species="EFG_GDP" stoichiometry="1" constant="false"/>
        </listOfProducts>
        <kineticLaw>
          <math xmlns="http://www.w3.org/1998/Math/MathML">
            <apply>
              <times/>
              <ci> k_forward </ci>
              <ci> RS50S_tRNATyrAUA_RRF_EFG_GDP </ci>
            </apply>
          </math>
          <listOfLocalParameters>
            <localParameter id="k_forward" value="1000"/>
          </listOfLocalParameters>
        </kineticLaw>
      </reaction>
      <reaction id="r3646" name="r3646" reversible="false">
        <annotation>
          <PropensityType> k=k_forward type=massaction</PropensityType>
        </annotation>
        <listOfReactants>
          <speciesReference species="RS50S_tRNATyrAUA_RRF_EFG_GDP" stoichiometry="1" constant="false"/>
        </listOfReactants>
        <listOfProducts>
          <speciesReference species="RS50S_tRNATyrAUA_EFG_GDP" stoichiometry="1" constant="false"/>
          <speciesReference species="RRF" stoichiometry="1" constant="false"/>
        </listOfProducts>
        <kineticLaw>
          <math xmlns="http://www.w3.org/1998/Math/MathML">
            <apply>
              <times/>
              <ci> k_forward </ci>
              <ci> RS50S_tRNATyrAUA_RRF_EFG_GDP </ci>
            </apply>
          </math>
          <listOfLocalParameters>
            <localParameter id="k_forward" value="1000"/>
          </listOfLocalParameters>
        </kineticLaw>
      </reaction>
      <reaction id="r3647" name="r3647" reversible="false">
        <annotation>
          <PropensityType> k=k_forward type=massaction</PropensityType>
        </annotation>
        <listOfReactants>
          <speciesReference species="RS50S_tRNATyrAUA_RRF_EFG_GDP" stoichiometry="1" constant="false"/>
        </listOfReactants>
        <listOfProducts>
          <speciesReference species="RS50S_RRF_EFG_GDP" stoichiometry="1" constant="false"/>
          <speciesReference species="tRNATyrAUA" stoichiometry="1" constant="false"/>
        </listOfProducts>
        <kineticLaw>
          <math xmlns="http://www.w3.org/1998/Math/MathML">
            <apply>
              <times/>
              <ci> k_forward </ci>
              <ci> RS50S_tRNATyrAUA_RRF_EFG_GDP </ci>
            </apply>
          </math>
          <listOfLocalParameters>
            <localParameter id="k_forward" value="1000"/>
          </listOfLocalParameters>
        </kineticLaw>
      </reaction>
      <reaction id="r3648" name="r3648" reversible="false">
        <annotation>
          <PropensityType> k=k_forward type=massaction</PropensityType>
        </annotation>
        <listOfReactants>
          <speciesReference species="RS50S_tRNATyrAUA_RRF" stoichiometry="1" constant="false"/>
        </listOfReactants>
        <listOfProducts>
          <speciesReference species="RS50S_RRF" stoichiometry="1" constant="false"/>
          <speciesReference species="tRNATyrAUA" stoichiometry="1" constant="false"/>
        </listOfProducts>
        <kineticLaw>
          <math xmlns="http://www.w3.org/1998/Math/MathML">
            <apply>
              <times/>
              <ci> k_forward </ci>
              <ci> RS50S_tRNATyrAUA_RRF </ci>
            </apply>
          </math>
          <listOfLocalParameters>
            <localParameter id="k_forward" value="1000"/>
          </listOfLocalParameters>
        </kineticLaw>
      </reaction>
      <reaction id="r3649" name="r3649" reversible="false">
        <annotation>
          <PropensityType> k=k_forward type=massaction</PropensityType>
        </annotation>
        <listOfReactants>
          <speciesReference species="RS50S_tRNATyrAUA_RRF" stoichiometry="1" constant="false"/>
        </listOfReactants>
        <listOfProducts>
          <speciesReference species="RS50S_tRNATyrAUA" stoichiometry="1" constant="false"/>
          <speciesReference species="RRF" stoichiometry="1" constant="false"/>
        </listOfProducts>
        <kineticLaw>
          <math xmlns="http://www.w3.org/1998/Math/MathML">
            <apply>
              <times/>
              <ci> k_forward </ci>
              <ci> RS50S_tRNATyrAUA_RRF </ci>
            </apply>
          </math>
          <listOfLocalParameters>
            <localParameter id="k_forward" value="1000"/>
          </listOfLocalParameters>
        </kineticLaw>
      </reaction>
      <reaction id="r3650" name="r3650" reversible="false">
        <annotation>
          <PropensityType> k=k_forward type=massaction</PropensityType>
        </annotation>
        <listOfReactants>
          <speciesReference species="RS50S_tRNATyrAUA" stoichiometry="1" constant="false"/>
        </listOfReactants>
        <listOfProducts>
          <speciesReference species="tRNATyrAUA" stoichiometry="1" constant="false"/>
          <speciesReference species="RS50S" stoichiometry="1" constant="false"/>
        </listOfProducts>
        <kineticLaw>
          <math xmlns="http://www.w3.org/1998/Math/MathML">
            <apply>
              <times/>
              <ci> k_forward </ci>
              <ci> RS50S_tRNATyrAUA </ci>
            </apply>
          </math>
          <listOfLocalParameters>
            <localParameter id="k_forward" value="1000"/>
          </listOfLocalParameters>
        </kineticLaw>
      </reaction>
      <reaction id="r3651" name="r3651" reversible="false">
        <annotation>
          <PropensityType> k=k_forward type=massaction</PropensityType>
        </annotation>
        <listOfReactants>
          <speciesReference species="RS50S_tRNATyrAUA_EFG_GDP" stoichiometry="1" constant="false"/>
        </listOfReactants>
        <listOfProducts>
          <speciesReference species="EFG_GDP" stoichiometry="1" constant="false"/>
          <speciesReference species="RS50S_tRNATyrAUA" stoichiometry="1" constant="false"/>
        </listOfProducts>
        <kineticLaw>
          <math xmlns="http://www.w3.org/1998/Math/MathML">
            <apply>
              <times/>
              <ci> k_forward </ci>
              <ci> RS50S_tRNATyrAUA_EFG_GDP </ci>
            </apply>
          </math>
          <listOfLocalParameters>
            <localParameter id="k_forward" value="1000"/>
          </listOfLocalParameters>
        </kineticLaw>
      </reaction>
      <reaction id="r3652" name="r3652" reversible="false">
        <annotation>
          <PropensityType> k=k_forward type=massaction</PropensityType>
        </annotation>
        <listOfReactants>
          <speciesReference species="RS50S_tRNATyrAUA_EFG_GDP" stoichiometry="1" constant="false"/>
        </listOfReactants>
        <listOfProducts>
          <speciesReference species="RS50S_EFG_GDP" stoichiometry="1" constant="false"/>
          <speciesReference species="tRNATyrAUA" stoichiometry="1" constant="false"/>
        </listOfProducts>
        <kineticLaw>
          <math xmlns="http://www.w3.org/1998/Math/MathML">
            <apply>
              <times/>
              <ci> k_forward </ci>
              <ci> RS50S_tRNATyrAUA_EFG_GDP </ci>
            </apply>
          </math>
          <listOfLocalParameters>
            <localParameter id="k_forward" value="1000"/>
          </listOfLocalParameters>
        </kineticLaw>
      </reaction>
      <reaction id="r3653" name="r3653" reversible="false">
        <annotation>
          <PropensityType> k=k_forward type=massaction</PropensityType>
        </annotation>
        <listOfReactants>
          <speciesReference species="HisRS" stoichiometry="1" constant="false"/>
          <speciesReference species="His" stoichiometry="1" constant="false"/>
        </listOfReactants>
        <listOfProducts>
          <speciesReference species="HisRS_His" stoichiometry="1" constant="false"/>
        </listOfProducts>
        <kineticLaw>
          <math xmlns="http://www.w3.org/1998/Math/MathML">
            <apply>
              <times/>
              <ci> k_forward </ci>
              <ci> HisRS </ci>
              <ci> His </ci>
            </apply>
          </math>
          <listOfLocalParameters>
            <localParameter id="k_forward" value="20"/>
          </listOfLocalParameters>
        </kineticLaw>
      </reaction>
      <reaction id="r3654" name="r3654" reversible="false">
        <annotation>
          <PropensityType> k=k_forward type=massaction</PropensityType>
        </annotation>
        <listOfReactants>
          <speciesReference species="HisRS_HisAMP_PPi" stoichiometry="1" constant="false"/>
        </listOfReactants>
        <listOfProducts>
          <speciesReference species="HisRS_HisAMP" stoichiometry="1" constant="false"/>
          <speciesReference species="PPi" stoichiometry="1" constant="false"/>
        </listOfProducts>
        <kineticLaw>
          <math xmlns="http://www.w3.org/1998/Math/MathML">
            <apply>
              <times/>
              <ci> k_forward </ci>
              <ci> HisRS_HisAMP_PPi </ci>
            </apply>
          </math>
          <listOfLocalParameters>
            <localParameter id="k_forward" value="1000"/>
          </listOfLocalParameters>
        </kineticLaw>
      </reaction>
      <reaction id="r3655" name="r3655" reversible="false">
        <annotation>
          <PropensityType> k=k_forward type=massaction</PropensityType>
        </annotation>
        <listOfReactants>
          <speciesReference species="HisRS_His" stoichiometry="1" constant="false"/>
        </listOfReactants>
        <listOfProducts>
          <speciesReference species="HisRS" stoichiometry="1" constant="false"/>
          <speciesReference species="His" stoichiometry="1" constant="false"/>
        </listOfProducts>
        <kineticLaw>
          <math xmlns="http://www.w3.org/1998/Math/MathML">
            <apply>
              <times/>
              <ci> k_forward </ci>
              <ci> HisRS_His </ci>
            </apply>
          </math>
          <listOfLocalParameters>
            <localParameter id="k_forward" value="470"/>
          </listOfLocalParameters>
        </kineticLaw>
      </reaction>
      <reaction id="r3656" name="r3656" reversible="false">
        <annotation>
          <PropensityType> k=k_forward type=massaction</PropensityType>
        </annotation>
        <listOfReactants>
          <speciesReference species="HisRS" stoichiometry="1" constant="false"/>
          <speciesReference species="ATP" stoichiometry="1" constant="false"/>
        </listOfReactants>
        <listOfProducts>
          <speciesReference species="HisRS_ATP" stoichiometry="1" constant="false"/>
        </listOfProducts>
        <kineticLaw>
          <math xmlns="http://www.w3.org/1998/Math/MathML">
            <apply>
              <times/>
              <ci> k_forward </ci>
              <ci> HisRS </ci>
              <ci> ATP </ci>
            </apply>
          </math>
          <listOfLocalParameters>
            <localParameter id="k_forward" value="10"/>
          </listOfLocalParameters>
        </kineticLaw>
      </reaction>
      <reaction id="r3657" name="r3657" reversible="false">
        <annotation>
          <PropensityType> k=k_forward type=massaction</PropensityType>
        </annotation>
        <listOfReactants>
          <speciesReference species="HisRS_ATP" stoichiometry="1" constant="false"/>
        </listOfReactants>
        <listOfProducts>
          <speciesReference species="HisRS" stoichiometry="1" constant="false"/>
          <speciesReference species="ATP" stoichiometry="1" constant="false"/>
        </listOfProducts>
        <kineticLaw>
          <math xmlns="http://www.w3.org/1998/Math/MathML">
            <apply>
              <times/>
              <ci> k_forward </ci>
              <ci> HisRS_ATP </ci>
            </apply>
          </math>
          <listOfLocalParameters>
            <localParameter id="k_forward" value="8900"/>
          </listOfLocalParameters>
        </kineticLaw>
      </reaction>
      <reaction id="r3658" name="r3658" reversible="false">
        <annotation>
          <PropensityType> k=k_forward type=massaction</PropensityType>
        </annotation>
        <listOfReactants>
          <speciesReference species="HisRS_ATP" stoichiometry="1" constant="false"/>
          <speciesReference species="His" stoichiometry="1" constant="false"/>
        </listOfReactants>
        <listOfProducts>
          <speciesReference species="HisRS_His_ATP" stoichiometry="1" constant="false"/>
        </listOfProducts>
        <kineticLaw>
          <math xmlns="http://www.w3.org/1998/Math/MathML">
            <apply>
              <times/>
              <ci> k_forward </ci>
              <ci> HisRS_ATP </ci>
              <ci> His </ci>
            </apply>
          </math>
          <listOfLocalParameters>
            <localParameter id="k_forward" value="0.024"/>
          </listOfLocalParameters>
        </kineticLaw>
      </reaction>
      <reaction id="r3659" name="r3659" reversible="false">
        <annotation>
          <PropensityType> k=k_forward type=massaction</PropensityType>
        </annotation>
        <listOfReactants>
          <speciesReference species="HisRS_His_ATP" stoichiometry="1" constant="false"/>
        </listOfReactants>
        <listOfProducts>
          <speciesReference species="HisRS_ATP" stoichiometry="1" constant="false"/>
          <speciesReference species="His" stoichiometry="1" constant="false"/>
        </listOfProducts>
        <kineticLaw>
          <math xmlns="http://www.w3.org/1998/Math/MathML">
            <apply>
              <times/>
              <ci> k_forward </ci>
              <ci> HisRS_His_ATP </ci>
            </apply>
          </math>
          <listOfLocalParameters>
            <localParameter id="k_forward" value="3.2"/>
          </listOfLocalParameters>
        </kineticLaw>
      </reaction>
      <reaction id="r3660" name="r3660" reversible="false">
        <annotation>
          <PropensityType> k=k_forward type=massaction</PropensityType>
        </annotation>
        <listOfReactants>
          <speciesReference species="HisRS_His" stoichiometry="1" constant="false"/>
          <speciesReference species="ATP" stoichiometry="1" constant="false"/>
        </listOfReactants>
        <listOfProducts>
          <speciesReference species="HisRS_His_ATP" stoichiometry="1" constant="false"/>
        </listOfProducts>
        <kineticLaw>
          <math xmlns="http://www.w3.org/1998/Math/MathML">
            <apply>
              <times/>
              <ci> k_forward </ci>
              <ci> HisRS_His </ci>
              <ci> ATP </ci>
            </apply>
          </math>
          <listOfLocalParameters>
            <localParameter id="k_forward" value="10"/>
          </listOfLocalParameters>
        </kineticLaw>
      </reaction>
      <reaction id="r3661" name="r3661" reversible="false">
        <annotation>
          <PropensityType> k=k_forward type=massaction</PropensityType>
        </annotation>
        <listOfReactants>
          <speciesReference species="HisRS_His_ATP" stoichiometry="1" constant="false"/>
        </listOfReactants>
        <listOfProducts>
          <speciesReference species="HisRS_His" stoichiometry="1" constant="false"/>
          <speciesReference species="ATP" stoichiometry="1" constant="false"/>
        </listOfProducts>
        <kineticLaw>
          <math xmlns="http://www.w3.org/1998/Math/MathML">
            <apply>
              <times/>
              <ci> k_forward </ci>
              <ci> HisRS_His_ATP </ci>
            </apply>
          </math>
          <listOfLocalParameters>
            <localParameter id="k_forward" value="4500"/>
          </listOfLocalParameters>
        </kineticLaw>
      </reaction>
      <reaction id="r3662" name="r3662" reversible="false">
        <annotation>
          <PropensityType> k=k_forward type=massaction</PropensityType>
        </annotation>
        <listOfReactants>
          <speciesReference species="HisRS_His_ATP" stoichiometry="1" constant="false"/>
        </listOfReactants>
        <listOfProducts>
          <speciesReference species="HisRS_HisAMP_PPi" stoichiometry="1" constant="false"/>
        </listOfProducts>
        <kineticLaw>
          <math xmlns="http://www.w3.org/1998/Math/MathML">
            <apply>
              <times/>
              <ci> k_forward </ci>
              <ci> HisRS_His_ATP </ci>
            </apply>
          </math>
          <listOfLocalParameters>
            <localParameter id="k_forward" value="29"/>
          </listOfLocalParameters>
        </kineticLaw>
      </reaction>
      <reaction id="r3663" name="r3663" reversible="false">
        <annotation>
          <PropensityType> k=k_forward type=massaction</PropensityType>
        </annotation>
        <listOfReactants>
          <speciesReference species="HisRS_HisAMP_PPi" stoichiometry="1" constant="false"/>
        </listOfReactants>
        <listOfProducts>
          <speciesReference species="HisRS_His_ATP" stoichiometry="1" constant="false"/>
        </listOfProducts>
        <kineticLaw>
          <math xmlns="http://www.w3.org/1998/Math/MathML">
            <apply>
              <times/>
              <ci> k_forward </ci>
              <ci> HisRS_HisAMP_PPi </ci>
            </apply>
          </math>
          <listOfLocalParameters>
            <localParameter id="k_forward" value="47"/>
          </listOfLocalParameters>
        </kineticLaw>
      </reaction>
      <reaction id="r3664" name="r3664" reversible="false">
        <annotation>
          <PropensityType> k=k_forward type=massaction</PropensityType>
        </annotation>
        <listOfReactants>
          <speciesReference species="HisRS_AMP" stoichiometry="1" constant="false"/>
        </listOfReactants>
        <listOfProducts>
          <speciesReference species="HisRS" stoichiometry="1" constant="false"/>
          <speciesReference species="AMP" stoichiometry="1" constant="false"/>
        </listOfProducts>
        <kineticLaw>
          <math xmlns="http://www.w3.org/1998/Math/MathML">
            <apply>
              <times/>
              <ci> k_forward </ci>
              <ci> HisRS_AMP </ci>
            </apply>
          </math>
          <listOfLocalParameters>
            <localParameter id="k_forward" value="1000"/>
          </listOfLocalParameters>
        </kineticLaw>
      </reaction>
      <reaction id="r3665" name="r3665" reversible="false">
        <annotation>
          <PropensityType> k=k_forward type=massaction</PropensityType>
        </annotation>
        <listOfReactants>
          <speciesReference species="HisRS_HisAMP" stoichiometry="1" constant="false"/>
        </listOfReactants>
        <listOfProducts>
          <speciesReference species="HisRS" stoichiometry="1" constant="false"/>
          <speciesReference species="HisAMP" stoichiometry="1" constant="false"/>
        </listOfProducts>
        <kineticLaw>
          <math xmlns="http://www.w3.org/1998/Math/MathML">
            <apply>
              <times/>
              <ci> k_forward </ci>
              <ci> HisRS_HisAMP </ci>
            </apply>
          </math>
          <listOfLocalParameters>
            <localParameter id="k_forward" value="0.07"/>
          </listOfLocalParameters>
        </kineticLaw>
      </reaction>
      <reaction id="r3666" name="r3666" reversible="false">
        <annotation>
          <PropensityType> k=k_forward type=massaction</PropensityType>
        </annotation>
        <listOfReactants>
          <speciesReference species="HisRS" stoichiometry="1" constant="false"/>
          <speciesReference species="HisAMP" stoichiometry="1" constant="false"/>
        </listOfReactants>
        <listOfProducts>
          <speciesReference species="HisRS_HisAMP" stoichiometry="1" constant="false"/>
        </listOfProducts>
        <kineticLaw>
          <math xmlns="http://www.w3.org/1998/Math/MathML">
            <apply>
              <times/>
              <ci> k_forward </ci>
              <ci> HisRS </ci>
              <ci> HisAMP </ci>
            </apply>
          </math>
          <listOfLocalParameters>
            <localParameter id="k_forward" value="2.4"/>
          </listOfLocalParameters>
        </kineticLaw>
      </reaction>
      <reaction id="r3667" name="r3667" reversible="false">
        <annotation>
          <PropensityType> k=k_forward type=massaction</PropensityType>
        </annotation>
        <listOfReactants>
          <speciesReference species="HisRS_HisAMP_tRNAHisAUG" stoichiometry="1" constant="false"/>
        </listOfReactants>
        <listOfProducts>
          <speciesReference species="HisRS_AMP_HistRNAHisAUG" stoichiometry="1" constant="false"/>
        </listOfProducts>
        <kineticLaw>
          <math xmlns="http://www.w3.org/1998/Math/MathML">
            <apply>
              <times/>
              <ci> k_forward </ci>
              <ci> HisRS_HisAMP_tRNAHisAUG </ci>
            </apply>
          </math>
          <listOfLocalParameters>
            <localParameter id="k_forward" value="22"/>
          </listOfLocalParameters>
        </kineticLaw>
      </reaction>
      <reaction id="r3668" name="r3668" reversible="false">
        <annotation>
          <PropensityType> k=k_forward type=massaction</PropensityType>
        </annotation>
        <listOfReactants>
          <speciesReference species="HisRS_AMP_HistRNAHisAUG" stoichiometry="1" constant="false"/>
        </listOfReactants>
        <listOfProducts>
          <speciesReference species="HisRS_HistRNAHisAUG" stoichiometry="1" constant="false"/>
          <speciesReference species="AMP" stoichiometry="1" constant="false"/>
        </listOfProducts>
        <kineticLaw>
          <math xmlns="http://www.w3.org/1998/Math/MathML">
            <apply>
              <times/>
              <ci> k_forward </ci>
              <ci> HisRS_AMP_HistRNAHisAUG </ci>
            </apply>
          </math>
          <listOfLocalParameters>
            <localParameter id="k_forward" value="1000"/>
          </listOfLocalParameters>
        </kineticLaw>
      </reaction>
      <reaction id="r3669" name="r3669" reversible="false">
        <annotation>
          <PropensityType> k=k_forward type=massaction</PropensityType>
        </annotation>
        <listOfReactants>
          <speciesReference species="HisRS_AMP_HistRNAHisAUG" stoichiometry="1" constant="false"/>
        </listOfReactants>
        <listOfProducts>
          <speciesReference species="HistRNAHisAUG" stoichiometry="1" constant="false"/>
          <speciesReference species="HisRS_AMP" stoichiometry="1" constant="false"/>
        </listOfProducts>
        <kineticLaw>
          <math xmlns="http://www.w3.org/1998/Math/MathML">
            <apply>
              <times/>
              <ci> k_forward </ci>
              <ci> HisRS_AMP_HistRNAHisAUG </ci>
            </apply>
          </math>
          <listOfLocalParameters>
            <localParameter id="k_forward" value="353"/>
          </listOfLocalParameters>
        </kineticLaw>
      </reaction>
      <reaction id="r3670" name="r3670" reversible="false">
        <annotation>
          <PropensityType> k=k_forward type=massaction</PropensityType>
        </annotation>
        <listOfReactants>
          <speciesReference species="HisRS_AMP" stoichiometry="1" constant="false"/>
          <speciesReference species="HistRNAHisAUG" stoichiometry="1" constant="false"/>
        </listOfReactants>
        <listOfProducts>
          <speciesReference species="HisRS_AMP_HistRNAHisAUG" stoichiometry="1" constant="false"/>
        </listOfProducts>
        <kineticLaw>
          <math xmlns="http://www.w3.org/1998/Math/MathML">
            <apply>
              <times/>
              <ci> k_forward </ci>
              <ci> HisRS_AMP </ci>
              <ci> HistRNAHisAUG </ci>
            </apply>
          </math>
          <listOfLocalParameters>
            <localParameter id="k_forward" value="100"/>
          </listOfLocalParameters>
        </kineticLaw>
      </reaction>
      <reaction id="r3671" name="r3671" reversible="false">
        <annotation>
          <PropensityType> k=k_forward type=massaction</PropensityType>
        </annotation>
        <listOfReactants>
          <speciesReference species="HisRS_HistRNAHisAUG" stoichiometry="1" constant="false"/>
        </listOfReactants>
        <listOfProducts>
          <speciesReference species="HisRS" stoichiometry="1" constant="false"/>
          <speciesReference species="HistRNAHisAUG" stoichiometry="1" constant="false"/>
        </listOfProducts>
        <kineticLaw>
          <math xmlns="http://www.w3.org/1998/Math/MathML">
            <apply>
              <times/>
              <ci> k_forward </ci>
              <ci> HisRS_HistRNAHisAUG </ci>
            </apply>
          </math>
          <listOfLocalParameters>
            <localParameter id="k_forward" value="353"/>
          </listOfLocalParameters>
        </kineticLaw>
      </reaction>
      <reaction id="r3672" name="r3672" reversible="false">
        <annotation>
          <PropensityType> k=k_forward type=massaction</PropensityType>
        </annotation>
        <listOfReactants>
          <speciesReference species="HisRS" stoichiometry="1" constant="false"/>
          <speciesReference species="HistRNAHisAUG" stoichiometry="1" constant="false"/>
        </listOfReactants>
        <listOfProducts>
          <speciesReference species="HisRS_HistRNAHisAUG" stoichiometry="1" constant="false"/>
        </listOfProducts>
        <kineticLaw>
          <math xmlns="http://www.w3.org/1998/Math/MathML">
            <apply>
              <times/>
              <ci> k_forward </ci>
              <ci> HisRS </ci>
              <ci> HistRNAHisAUG </ci>
            </apply>
          </math>
          <listOfLocalParameters>
            <localParameter id="k_forward" value="100"/>
          </listOfLocalParameters>
        </kineticLaw>
      </reaction>
      <reaction id="r3673" name="r3673" reversible="false">
        <annotation>
          <PropensityType> k=k_forward type=massaction</PropensityType>
        </annotation>
        <listOfReactants>
          <speciesReference species="HisRS_tRNAHisAUG" stoichiometry="1" constant="false"/>
          <speciesReference species="His" stoichiometry="1" constant="false"/>
        </listOfReactants>
        <listOfProducts>
          <speciesReference species="HisRS_His_tRNAHisAUG" stoichiometry="1" constant="false"/>
        </listOfProducts>
        <kineticLaw>
          <math xmlns="http://www.w3.org/1998/Math/MathML">
            <apply>
              <times/>
              <ci> k_forward </ci>
              <ci> HisRS_tRNAHisAUG </ci>
              <ci> His </ci>
            </apply>
          </math>
          <listOfLocalParameters>
            <localParameter id="k_forward" value="20"/>
          </listOfLocalParameters>
        </kineticLaw>
      </reaction>
      <reaction id="r3674" name="r3674" reversible="false">
        <annotation>
          <PropensityType> k=k_forward type=massaction</PropensityType>
        </annotation>
        <listOfReactants>
          <speciesReference species="HisRS_HisAMP_PPi_tRNAHisAUG" stoichiometry="1" constant="false"/>
        </listOfReactants>
        <listOfProducts>
          <speciesReference species="HisRS_HisAMP_tRNAHisAUG" stoichiometry="1" constant="false"/>
          <speciesReference species="PPi" stoichiometry="1" constant="false"/>
        </listOfProducts>
        <kineticLaw>
          <math xmlns="http://www.w3.org/1998/Math/MathML">
            <apply>
              <times/>
              <ci> k_forward </ci>
              <ci> HisRS_HisAMP_PPi_tRNAHisAUG </ci>
            </apply>
          </math>
          <listOfLocalParameters>
            <localParameter id="k_forward" value="1000"/>
          </listOfLocalParameters>
        </kineticLaw>
      </reaction>
      <reaction id="r3675" name="r3675" reversible="false">
        <annotation>
          <PropensityType> k=k_forward type=massaction</PropensityType>
        </annotation>
        <listOfReactants>
          <speciesReference species="HisRS_His_tRNAHisAUG" stoichiometry="1" constant="false"/>
        </listOfReactants>
        <listOfProducts>
          <speciesReference species="HisRS_tRNAHisAUG" stoichiometry="1" constant="false"/>
          <speciesReference species="His" stoichiometry="1" constant="false"/>
        </listOfProducts>
        <kineticLaw>
          <math xmlns="http://www.w3.org/1998/Math/MathML">
            <apply>
              <times/>
              <ci> k_forward </ci>
              <ci> HisRS_His_tRNAHisAUG </ci>
            </apply>
          </math>
          <listOfLocalParameters>
            <localParameter id="k_forward" value="470"/>
          </listOfLocalParameters>
        </kineticLaw>
      </reaction>
      <reaction id="r3676" name="r3676" reversible="false">
        <annotation>
          <PropensityType> k=k_forward type=massaction</PropensityType>
        </annotation>
        <listOfReactants>
          <speciesReference species="HisRS_tRNAHisAUG" stoichiometry="1" constant="false"/>
          <speciesReference species="ATP" stoichiometry="1" constant="false"/>
        </listOfReactants>
        <listOfProducts>
          <speciesReference species="HisRS_ATP_tRNAHisAUG" stoichiometry="1" constant="false"/>
        </listOfProducts>
        <kineticLaw>
          <math xmlns="http://www.w3.org/1998/Math/MathML">
            <apply>
              <times/>
              <ci> k_forward </ci>
              <ci> HisRS_tRNAHisAUG </ci>
              <ci> ATP </ci>
            </apply>
          </math>
          <listOfLocalParameters>
            <localParameter id="k_forward" value="10"/>
          </listOfLocalParameters>
        </kineticLaw>
      </reaction>
      <reaction id="r3677" name="r3677" reversible="false">
        <annotation>
          <PropensityType> k=k_forward type=massaction</PropensityType>
        </annotation>
        <listOfReactants>
          <speciesReference species="HisRS_ATP_tRNAHisAUG" stoichiometry="1" constant="false"/>
        </listOfReactants>
        <listOfProducts>
          <speciesReference species="HisRS_tRNAHisAUG" stoichiometry="1" constant="false"/>
          <speciesReference species="ATP" stoichiometry="1" constant="false"/>
        </listOfProducts>
        <kineticLaw>
          <math xmlns="http://www.w3.org/1998/Math/MathML">
            <apply>
              <times/>
              <ci> k_forward </ci>
              <ci> HisRS_ATP_tRNAHisAUG </ci>
            </apply>
          </math>
          <listOfLocalParameters>
            <localParameter id="k_forward" value="8900"/>
          </listOfLocalParameters>
        </kineticLaw>
      </reaction>
      <reaction id="r3678" name="r3678" reversible="false">
        <annotation>
          <PropensityType> k=k_forward type=massaction</PropensityType>
        </annotation>
        <listOfReactants>
          <speciesReference species="HisRS_ATP_tRNAHisAUG" stoichiometry="1" constant="false"/>
          <speciesReference species="His" stoichiometry="1" constant="false"/>
        </listOfReactants>
        <listOfProducts>
          <speciesReference species="HisRS_His_ATP_tRNAHisAUG" stoichiometry="1" constant="false"/>
        </listOfProducts>
        <kineticLaw>
          <math xmlns="http://www.w3.org/1998/Math/MathML">
            <apply>
              <times/>
              <ci> k_forward </ci>
              <ci> HisRS_ATP_tRNAHisAUG </ci>
              <ci> His </ci>
            </apply>
          </math>
          <listOfLocalParameters>
            <localParameter id="k_forward" value="0.024"/>
          </listOfLocalParameters>
        </kineticLaw>
      </reaction>
      <reaction id="r3679" name="r3679" reversible="false">
        <annotation>
          <PropensityType> k=k_forward type=massaction</PropensityType>
        </annotation>
        <listOfReactants>
          <speciesReference species="HisRS_His_ATP_tRNAHisAUG" stoichiometry="1" constant="false"/>
        </listOfReactants>
        <listOfProducts>
          <speciesReference species="HisRS_ATP_tRNAHisAUG" stoichiometry="1" constant="false"/>
          <speciesReference species="His" stoichiometry="1" constant="false"/>
        </listOfProducts>
        <kineticLaw>
          <math xmlns="http://www.w3.org/1998/Math/MathML">
            <apply>
              <times/>
              <ci> k_forward </ci>
              <ci> HisRS_His_ATP_tRNAHisAUG </ci>
            </apply>
          </math>
          <listOfLocalParameters>
            <localParameter id="k_forward" value="3.2"/>
          </listOfLocalParameters>
        </kineticLaw>
      </reaction>
      <reaction id="r3680" name="r3680" reversible="false">
        <annotation>
          <PropensityType> k=k_forward type=massaction</PropensityType>
        </annotation>
        <listOfReactants>
          <speciesReference species="HisRS_His_tRNAHisAUG" stoichiometry="1" constant="false"/>
          <speciesReference species="ATP" stoichiometry="1" constant="false"/>
        </listOfReactants>
        <listOfProducts>
          <speciesReference species="HisRS_His_ATP_tRNAHisAUG" stoichiometry="1" constant="false"/>
        </listOfProducts>
        <kineticLaw>
          <math xmlns="http://www.w3.org/1998/Math/MathML">
            <apply>
              <times/>
              <ci> k_forward </ci>
              <ci> HisRS_His_tRNAHisAUG </ci>
              <ci> ATP </ci>
            </apply>
          </math>
          <listOfLocalParameters>
            <localParameter id="k_forward" value="10"/>
          </listOfLocalParameters>
        </kineticLaw>
      </reaction>
      <reaction id="r3681" name="r3681" reversible="false">
        <annotation>
          <PropensityType> k=k_forward type=massaction</PropensityType>
        </annotation>
        <listOfReactants>
          <speciesReference species="HisRS_His_ATP_tRNAHisAUG" stoichiometry="1" constant="false"/>
        </listOfReactants>
        <listOfProducts>
          <speciesReference species="HisRS_His_tRNAHisAUG" stoichiometry="1" constant="false"/>
          <speciesReference species="ATP" stoichiometry="1" constant="false"/>
        </listOfProducts>
        <kineticLaw>
          <math xmlns="http://www.w3.org/1998/Math/MathML">
            <apply>
              <times/>
              <ci> k_forward </ci>
              <ci> HisRS_His_ATP_tRNAHisAUG </ci>
            </apply>
          </math>
          <listOfLocalParameters>
            <localParameter id="k_forward" value="4500"/>
          </listOfLocalParameters>
        </kineticLaw>
      </reaction>
      <reaction id="r3682" name="r3682" reversible="false">
        <annotation>
          <PropensityType> k=k_forward type=massaction</PropensityType>
        </annotation>
        <listOfReactants>
          <speciesReference species="HisRS_His_ATP_tRNAHisAUG" stoichiometry="1" constant="false"/>
        </listOfReactants>
        <listOfProducts>
          <speciesReference species="HisRS_HisAMP_PPi_tRNAHisAUG" stoichiometry="1" constant="false"/>
        </listOfProducts>
        <kineticLaw>
          <math xmlns="http://www.w3.org/1998/Math/MathML">
            <apply>
              <times/>
              <ci> k_forward </ci>
              <ci> HisRS_His_ATP_tRNAHisAUG </ci>
            </apply>
          </math>
          <listOfLocalParameters>
            <localParameter id="k_forward" value="2"/>
          </listOfLocalParameters>
        </kineticLaw>
      </reaction>
      <reaction id="r3683" name="r3683" reversible="false">
        <annotation>
          <PropensityType> k=k_forward type=massaction</PropensityType>
        </annotation>
        <listOfReactants>
          <speciesReference species="HisRS" stoichiometry="1" constant="false"/>
          <speciesReference species="tRNAHisAUG" stoichiometry="1" constant="false"/>
        </listOfReactants>
        <listOfProducts>
          <speciesReference species="HisRS_tRNAHisAUG" stoichiometry="1" constant="false"/>
        </listOfProducts>
        <kineticLaw>
          <math xmlns="http://www.w3.org/1998/Math/MathML">
            <apply>
              <times/>
              <ci> k_forward </ci>
              <ci> HisRS </ci>
              <ci> tRNAHisAUG </ci>
            </apply>
          </math>
          <listOfLocalParameters>
            <localParameter id="k_forward" value="376"/>
          </listOfLocalParameters>
        </kineticLaw>
      </reaction>
      <reaction id="r3684" name="r3684" reversible="false">
        <annotation>
          <PropensityType> k=k_forward type=massaction</PropensityType>
        </annotation>
        <listOfReactants>
          <speciesReference species="HisRS_His" stoichiometry="1" constant="false"/>
          <speciesReference species="tRNAHisAUG" stoichiometry="1" constant="false"/>
        </listOfReactants>
        <listOfProducts>
          <speciesReference species="HisRS_His_tRNAHisAUG" stoichiometry="1" constant="false"/>
        </listOfProducts>
        <kineticLaw>
          <math xmlns="http://www.w3.org/1998/Math/MathML">
            <apply>
              <times/>
              <ci> k_forward </ci>
              <ci> HisRS_His </ci>
              <ci> tRNAHisAUG </ci>
            </apply>
          </math>
          <listOfLocalParameters>
            <localParameter id="k_forward" value="376"/>
          </listOfLocalParameters>
        </kineticLaw>
      </reaction>
      <reaction id="r3685" name="r3685" reversible="false">
        <annotation>
          <PropensityType> k=k_forward type=massaction</PropensityType>
        </annotation>
        <listOfReactants>
          <speciesReference species="HisRS_tRNAHisAUG" stoichiometry="1" constant="false"/>
        </listOfReactants>
        <listOfProducts>
          <speciesReference species="HisRS" stoichiometry="1" constant="false"/>
          <speciesReference species="tRNAHisAUG" stoichiometry="1" constant="false"/>
        </listOfProducts>
        <kineticLaw>
          <math xmlns="http://www.w3.org/1998/Math/MathML">
            <apply>
              <times/>
              <ci> k_forward </ci>
              <ci> HisRS_tRNAHisAUG </ci>
            </apply>
          </math>
          <listOfLocalParameters>
            <localParameter id="k_forward" value="100"/>
          </listOfLocalParameters>
        </kineticLaw>
      </reaction>
      <reaction id="r3686" name="r3686" reversible="false">
        <annotation>
          <PropensityType> k=k_forward type=massaction</PropensityType>
        </annotation>
        <listOfReactants>
          <speciesReference species="HisRS_His_tRNAHisAUG" stoichiometry="1" constant="false"/>
        </listOfReactants>
        <listOfProducts>
          <speciesReference species="HisRS_His" stoichiometry="1" constant="false"/>
          <speciesReference species="tRNAHisAUG" stoichiometry="1" constant="false"/>
        </listOfProducts>
        <kineticLaw>
          <math xmlns="http://www.w3.org/1998/Math/MathML">
            <apply>
              <times/>
              <ci> k_forward </ci>
              <ci> HisRS_His_tRNAHisAUG </ci>
            </apply>
          </math>
          <listOfLocalParameters>
            <localParameter id="k_forward" value="100"/>
          </listOfLocalParameters>
        </kineticLaw>
      </reaction>
      <reaction id="r3687" name="r3687" reversible="false">
        <annotation>
          <PropensityType> k=k_forward type=massaction</PropensityType>
        </annotation>
        <listOfReactants>
          <speciesReference species="HisRS_ATP" stoichiometry="1" constant="false"/>
          <speciesReference species="tRNAHisAUG" stoichiometry="1" constant="false"/>
        </listOfReactants>
        <listOfProducts>
          <speciesReference species="HisRS_ATP_tRNAHisAUG" stoichiometry="1" constant="false"/>
        </listOfProducts>
        <kineticLaw>
          <math xmlns="http://www.w3.org/1998/Math/MathML">
            <apply>
              <times/>
              <ci> k_forward </ci>
              <ci> HisRS_ATP </ci>
              <ci> tRNAHisAUG </ci>
            </apply>
          </math>
          <listOfLocalParameters>
            <localParameter id="k_forward" value="376"/>
          </listOfLocalParameters>
        </kineticLaw>
      </reaction>
      <reaction id="r3688" name="r3688" reversible="false">
        <annotation>
          <PropensityType> k=k_forward type=massaction</PropensityType>
        </annotation>
        <listOfReactants>
          <speciesReference species="HisRS_ATP_tRNAHisAUG" stoichiometry="1" constant="false"/>
        </listOfReactants>
        <listOfProducts>
          <speciesReference species="HisRS_ATP" stoichiometry="1" constant="false"/>
          <speciesReference species="tRNAHisAUG" stoichiometry="1" constant="false"/>
        </listOfProducts>
        <kineticLaw>
          <math xmlns="http://www.w3.org/1998/Math/MathML">
            <apply>
              <times/>
              <ci> k_forward </ci>
              <ci> HisRS_ATP_tRNAHisAUG </ci>
            </apply>
          </math>
          <listOfLocalParameters>
            <localParameter id="k_forward" value="100"/>
          </listOfLocalParameters>
        </kineticLaw>
      </reaction>
      <reaction id="r3689" name="r3689" reversible="false">
        <annotation>
          <PropensityType> k=k_forward type=massaction</PropensityType>
        </annotation>
        <listOfReactants>
          <speciesReference species="HisRS_His_ATP" stoichiometry="1" constant="false"/>
          <speciesReference species="tRNAHisAUG" stoichiometry="1" constant="false"/>
        </listOfReactants>
        <listOfProducts>
          <speciesReference species="HisRS_His_ATP_tRNAHisAUG" stoichiometry="1" constant="false"/>
        </listOfProducts>
        <kineticLaw>
          <math xmlns="http://www.w3.org/1998/Math/MathML">
            <apply>
              <times/>
              <ci> k_forward </ci>
              <ci> HisRS_His_ATP </ci>
              <ci> tRNAHisAUG </ci>
            </apply>
          </math>
          <listOfLocalParameters>
            <localParameter id="k_forward" value="376"/>
          </listOfLocalParameters>
        </kineticLaw>
      </reaction>
      <reaction id="r3690" name="r3690" reversible="false">
        <annotation>
          <PropensityType> k=k_forward type=massaction</PropensityType>
        </annotation>
        <listOfReactants>
          <speciesReference species="HisRS_His_ATP_tRNAHisAUG" stoichiometry="1" constant="false"/>
        </listOfReactants>
        <listOfProducts>
          <speciesReference species="HisRS_His_ATP" stoichiometry="1" constant="false"/>
          <speciesReference species="tRNAHisAUG" stoichiometry="1" constant="false"/>
        </listOfProducts>
        <kineticLaw>
          <math xmlns="http://www.w3.org/1998/Math/MathML">
            <apply>
              <times/>
              <ci> k_forward </ci>
              <ci> HisRS_His_ATP_tRNAHisAUG </ci>
            </apply>
          </math>
          <listOfLocalParameters>
            <localParameter id="k_forward" value="100"/>
          </listOfLocalParameters>
        </kineticLaw>
      </reaction>
      <reaction id="r3691" name="r3691" reversible="false">
        <annotation>
          <PropensityType> k=k_forward type=massaction</PropensityType>
        </annotation>
        <listOfReactants>
          <speciesReference species="HisRS_HisAMP_PPi" stoichiometry="1" constant="false"/>
          <speciesReference species="tRNAHisAUG" stoichiometry="1" constant="false"/>
        </listOfReactants>
        <listOfProducts>
          <speciesReference species="HisRS_HisAMP_PPi_tRNAHisAUG" stoichiometry="1" constant="false"/>
        </listOfProducts>
        <kineticLaw>
          <math xmlns="http://www.w3.org/1998/Math/MathML">
            <apply>
              <times/>
              <ci> k_forward </ci>
              <ci> HisRS_HisAMP_PPi </ci>
              <ci> tRNAHisAUG </ci>
            </apply>
          </math>
          <listOfLocalParameters>
            <localParameter id="k_forward" value="353"/>
          </listOfLocalParameters>
        </kineticLaw>
      </reaction>
      <reaction id="r3692" name="r3692" reversible="false">
        <annotation>
          <PropensityType> k=k_forward type=massaction</PropensityType>
        </annotation>
        <listOfReactants>
          <speciesReference species="HisRS_HisAMP_PPi_tRNAHisAUG" stoichiometry="1" constant="false"/>
        </listOfReactants>
        <listOfProducts>
          <speciesReference species="HisRS_HisAMP_PPi" stoichiometry="1" constant="false"/>
          <speciesReference species="tRNAHisAUG" stoichiometry="1" constant="false"/>
        </listOfProducts>
        <kineticLaw>
          <math xmlns="http://www.w3.org/1998/Math/MathML">
            <apply>
              <times/>
              <ci> k_forward </ci>
              <ci> HisRS_HisAMP_PPi_tRNAHisAUG </ci>
            </apply>
          </math>
          <listOfLocalParameters>
            <localParameter id="k_forward" value="100"/>
          </listOfLocalParameters>
        </kineticLaw>
      </reaction>
      <reaction id="r3693" name="r3693" reversible="false">
        <annotation>
          <PropensityType> k=k_forward type=massaction</PropensityType>
        </annotation>
        <listOfReactants>
          <speciesReference species="HisRS_HisAMP" stoichiometry="1" constant="false"/>
          <speciesReference species="tRNAHisAUG" stoichiometry="1" constant="false"/>
        </listOfReactants>
        <listOfProducts>
          <speciesReference species="HisRS_HisAMP_tRNAHisAUG" stoichiometry="1" constant="false"/>
        </listOfProducts>
        <kineticLaw>
          <math xmlns="http://www.w3.org/1998/Math/MathML">
            <apply>
              <times/>
              <ci> k_forward </ci>
              <ci> HisRS_HisAMP </ci>
              <ci> tRNAHisAUG </ci>
            </apply>
          </math>
          <listOfLocalParameters>
            <localParameter id="k_forward" value="353"/>
          </listOfLocalParameters>
        </kineticLaw>
      </reaction>
      <reaction id="r3694" name="r3694" reversible="false">
        <annotation>
          <PropensityType> k=k_forward type=massaction</PropensityType>
        </annotation>
        <listOfReactants>
          <speciesReference species="HisRS_HisAMP_tRNAHisAUG" stoichiometry="1" constant="false"/>
        </listOfReactants>
        <listOfProducts>
          <speciesReference species="HisRS_HisAMP" stoichiometry="1" constant="false"/>
          <speciesReference species="tRNAHisAUG" stoichiometry="1" constant="false"/>
        </listOfProducts>
        <kineticLaw>
          <math xmlns="http://www.w3.org/1998/Math/MathML">
            <apply>
              <times/>
              <ci> k_forward </ci>
              <ci> HisRS_HisAMP_tRNAHisAUG </ci>
            </apply>
          </math>
          <listOfLocalParameters>
            <localParameter id="k_forward" value="100"/>
          </listOfLocalParameters>
        </kineticLaw>
      </reaction>
      <reaction id="r3695" name="r3695" reversible="false">
        <annotation>
          <PropensityType> k=k_forward type=massaction</PropensityType>
        </annotation>
        <listOfReactants>
          <speciesReference species="EFTu_GTP" stoichiometry="1" constant="false"/>
          <speciesReference species="HistRNAHisAUG" stoichiometry="1" constant="false"/>
        </listOfReactants>
        <listOfProducts>
          <speciesReference species="EFTu_GTP_HistRNAHisAUG" stoichiometry="1" constant="false"/>
        </listOfProducts>
        <kineticLaw>
          <math xmlns="http://www.w3.org/1998/Math/MathML">
            <apply>
              <times/>
              <ci> k_forward </ci>
              <ci> EFTu_GTP </ci>
              <ci> HistRNAHisAUG </ci>
            </apply>
          </math>
          <listOfLocalParameters>
            <localParameter id="k_forward" value="1.5"/>
          </listOfLocalParameters>
        </kineticLaw>
      </reaction>
      <reaction id="r3696" name="r3696" reversible="false">
        <annotation>
          <PropensityType> k=k_forward type=massaction</PropensityType>
        </annotation>
        <listOfReactants>
          <speciesReference species="EFTu_GTP_HistRNAHisAUG" stoichiometry="1" constant="false"/>
        </listOfReactants>
        <listOfProducts>
          <speciesReference species="EFTu_GTP" stoichiometry="1" constant="false"/>
          <speciesReference species="HistRNAHisAUG" stoichiometry="1" constant="false"/>
        </listOfProducts>
        <kineticLaw>
          <math xmlns="http://www.w3.org/1998/Math/MathML">
            <apply>
              <times/>
              <ci> k_forward </ci>
              <ci> EFTu_GTP_HistRNAHisAUG </ci>
            </apply>
          </math>
          <listOfLocalParameters>
            <localParameter id="k_forward" value="0.0013"/>
          </listOfLocalParameters>
        </kineticLaw>
      </reaction>
      <reaction id="r3697" name="r3697" reversible="false">
        <annotation>
          <PropensityType> k=k_forward type=massaction</PropensityType>
        </annotation>
        <listOfReactants>
          <speciesReference species="RS50S_tRNAHisAUG_RRF_EFG_GDP" stoichiometry="1" constant="false"/>
        </listOfReactants>
        <listOfProducts>
          <speciesReference species="RS50S_tRNAHisAUG_RRF" stoichiometry="1" constant="false"/>
          <speciesReference species="EFG_GDP" stoichiometry="1" constant="false"/>
        </listOfProducts>
        <kineticLaw>
          <math xmlns="http://www.w3.org/1998/Math/MathML">
            <apply>
              <times/>
              <ci> k_forward </ci>
              <ci> RS50S_tRNAHisAUG_RRF_EFG_GDP </ci>
            </apply>
          </math>
          <listOfLocalParameters>
            <localParameter id="k_forward" value="1000"/>
          </listOfLocalParameters>
        </kineticLaw>
      </reaction>
      <reaction id="r3698" name="r3698" reversible="false">
        <annotation>
          <PropensityType> k=k_forward type=massaction</PropensityType>
        </annotation>
        <listOfReactants>
          <speciesReference species="RS50S_tRNAHisAUG_RRF_EFG_GDP" stoichiometry="1" constant="false"/>
        </listOfReactants>
        <listOfProducts>
          <speciesReference species="RS50S_tRNAHisAUG_EFG_GDP" stoichiometry="1" constant="false"/>
          <speciesReference species="RRF" stoichiometry="1" constant="false"/>
        </listOfProducts>
        <kineticLaw>
          <math xmlns="http://www.w3.org/1998/Math/MathML">
            <apply>
              <times/>
              <ci> k_forward </ci>
              <ci> RS50S_tRNAHisAUG_RRF_EFG_GDP </ci>
            </apply>
          </math>
          <listOfLocalParameters>
            <localParameter id="k_forward" value="1000"/>
          </listOfLocalParameters>
        </kineticLaw>
      </reaction>
      <reaction id="r3699" name="r3699" reversible="false">
        <annotation>
          <PropensityType> k=k_forward type=massaction</PropensityType>
        </annotation>
        <listOfReactants>
          <speciesReference species="RS50S_tRNAHisAUG_RRF_EFG_GDP" stoichiometry="1" constant="false"/>
        </listOfReactants>
        <listOfProducts>
          <speciesReference species="RS50S_RRF_EFG_GDP" stoichiometry="1" constant="false"/>
          <speciesReference species="tRNAHisAUG" stoichiometry="1" constant="false"/>
        </listOfProducts>
        <kineticLaw>
          <math xmlns="http://www.w3.org/1998/Math/MathML">
            <apply>
              <times/>
              <ci> k_forward </ci>
              <ci> RS50S_tRNAHisAUG_RRF_EFG_GDP </ci>
            </apply>
          </math>
          <listOfLocalParameters>
            <localParameter id="k_forward" value="1000"/>
          </listOfLocalParameters>
        </kineticLaw>
      </reaction>
      <reaction id="r3700" name="r3700" reversible="false">
        <annotation>
          <PropensityType> k=k_forward type=massaction</PropensityType>
        </annotation>
        <listOfReactants>
          <speciesReference species="RS50S_tRNAHisAUG_RRF" stoichiometry="1" constant="false"/>
        </listOfReactants>
        <listOfProducts>
          <speciesReference species="RS50S_RRF" stoichiometry="1" constant="false"/>
          <speciesReference species="tRNAHisAUG" stoichiometry="1" constant="false"/>
        </listOfProducts>
        <kineticLaw>
          <math xmlns="http://www.w3.org/1998/Math/MathML">
            <apply>
              <times/>
              <ci> k_forward </ci>
              <ci> RS50S_tRNAHisAUG_RRF </ci>
            </apply>
          </math>
          <listOfLocalParameters>
            <localParameter id="k_forward" value="1000"/>
          </listOfLocalParameters>
        </kineticLaw>
      </reaction>
      <reaction id="r3701" name="r3701" reversible="false">
        <annotation>
          <PropensityType> k=k_forward type=massaction</PropensityType>
        </annotation>
        <listOfReactants>
          <speciesReference species="RS50S_tRNAHisAUG_RRF" stoichiometry="1" constant="false"/>
        </listOfReactants>
        <listOfProducts>
          <speciesReference species="RS50S_tRNAHisAUG" stoichiometry="1" constant="false"/>
          <speciesReference species="RRF" stoichiometry="1" constant="false"/>
        </listOfProducts>
        <kineticLaw>
          <math xmlns="http://www.w3.org/1998/Math/MathML">
            <apply>
              <times/>
              <ci> k_forward </ci>
              <ci> RS50S_tRNAHisAUG_RRF </ci>
            </apply>
          </math>
          <listOfLocalParameters>
            <localParameter id="k_forward" value="1000"/>
          </listOfLocalParameters>
        </kineticLaw>
      </reaction>
      <reaction id="r3702" name="r3702" reversible="false">
        <annotation>
          <PropensityType> k=k_forward type=massaction</PropensityType>
        </annotation>
        <listOfReactants>
          <speciesReference species="RS50S_tRNAHisAUG" stoichiometry="1" constant="false"/>
        </listOfReactants>
        <listOfProducts>
          <speciesReference species="tRNAHisAUG" stoichiometry="1" constant="false"/>
          <speciesReference species="RS50S" stoichiometry="1" constant="false"/>
        </listOfProducts>
        <kineticLaw>
          <math xmlns="http://www.w3.org/1998/Math/MathML">
            <apply>
              <times/>
              <ci> k_forward </ci>
              <ci> RS50S_tRNAHisAUG </ci>
            </apply>
          </math>
          <listOfLocalParameters>
            <localParameter id="k_forward" value="1000"/>
          </listOfLocalParameters>
        </kineticLaw>
      </reaction>
      <reaction id="r3703" name="r3703" reversible="false">
        <annotation>
          <PropensityType> k=k_forward type=massaction</PropensityType>
        </annotation>
        <listOfReactants>
          <speciesReference species="RS50S_tRNAHisAUG_EFG_GDP" stoichiometry="1" constant="false"/>
        </listOfReactants>
        <listOfProducts>
          <speciesReference species="EFG_GDP" stoichiometry="1" constant="false"/>
          <speciesReference species="RS50S_tRNAHisAUG" stoichiometry="1" constant="false"/>
        </listOfProducts>
        <kineticLaw>
          <math xmlns="http://www.w3.org/1998/Math/MathML">
            <apply>
              <times/>
              <ci> k_forward </ci>
              <ci> RS50S_tRNAHisAUG_EFG_GDP </ci>
            </apply>
          </math>
          <listOfLocalParameters>
            <localParameter id="k_forward" value="1000"/>
          </listOfLocalParameters>
        </kineticLaw>
      </reaction>
      <reaction id="r3704" name="r3704" reversible="false">
        <annotation>
          <PropensityType> k=k_forward type=massaction</PropensityType>
        </annotation>
        <listOfReactants>
          <speciesReference species="RS50S_tRNAHisAUG_EFG_GDP" stoichiometry="1" constant="false"/>
        </listOfReactants>
        <listOfProducts>
          <speciesReference species="RS50S_EFG_GDP" stoichiometry="1" constant="false"/>
          <speciesReference species="tRNAHisAUG" stoichiometry="1" constant="false"/>
        </listOfProducts>
        <kineticLaw>
          <math xmlns="http://www.w3.org/1998/Math/MathML">
            <apply>
              <times/>
              <ci> k_forward </ci>
              <ci> RS50S_tRNAHisAUG_EFG_GDP </ci>
            </apply>
          </math>
          <listOfLocalParameters>
            <localParameter id="k_forward" value="1000"/>
          </listOfLocalParameters>
        </kineticLaw>
      </reaction>
      <reaction id="r3705" name="r3705" reversible="false">
        <annotation>
          <PropensityType> k=k_forward type=massaction</PropensityType>
        </annotation>
        <listOfReactants>
          <speciesReference species="MetRS_MetAMP_tRNAMetCAU" stoichiometry="1" constant="false"/>
        </listOfReactants>
        <listOfProducts>
          <speciesReference species="MetRS_AMP_tRNAMetCAU" stoichiometry="1" constant="false"/>
        </listOfProducts>
        <kineticLaw>
          <math xmlns="http://www.w3.org/1998/Math/MathML">
            <apply>
              <times/>
              <ci> k_forward </ci>
              <ci> MetRS_MetAMP_tRNAMetCAU </ci>
            </apply>
          </math>
          <listOfLocalParameters>
            <localParameter id="k_forward" value="22"/>
          </listOfLocalParameters>
        </kineticLaw>
      </reaction>
      <reaction id="r3706" name="r3706" reversible="false">
        <annotation>
          <PropensityType> k=k_forward type=massaction</PropensityType>
        </annotation>
        <listOfReactants>
          <speciesReference species="MetRS_AMP_tRNAMetCAU" stoichiometry="1" constant="false"/>
        </listOfReactants>
        <listOfProducts>
          <speciesReference species="MetRS_MettRNAMetCAU" stoichiometry="1" constant="false"/>
          <speciesReference species="AMP" stoichiometry="1" constant="false"/>
        </listOfProducts>
        <kineticLaw>
          <math xmlns="http://www.w3.org/1998/Math/MathML">
            <apply>
              <times/>
              <ci> k_forward </ci>
              <ci> MetRS_AMP_tRNAMetCAU </ci>
            </apply>
          </math>
          <listOfLocalParameters>
            <localParameter id="k_forward" value="1000"/>
          </listOfLocalParameters>
        </kineticLaw>
      </reaction>
      <reaction id="r3707" name="r3707" reversible="false">
        <annotation>
          <PropensityType> k=k_forward type=massaction</PropensityType>
        </annotation>
        <listOfReactants>
          <speciesReference species="MetRS_AMP_tRNAMetCAU" stoichiometry="1" constant="false"/>
        </listOfReactants>
        <listOfProducts>
          <speciesReference species="MettRNAMetCAU" stoichiometry="1" constant="false"/>
          <speciesReference species="MetRS_AMP" stoichiometry="1" constant="false"/>
        </listOfProducts>
        <kineticLaw>
          <math xmlns="http://www.w3.org/1998/Math/MathML">
            <apply>
              <times/>
              <ci> k_forward </ci>
              <ci> MetRS_AMP_tRNAMetCAU </ci>
            </apply>
          </math>
          <listOfLocalParameters>
            <localParameter id="k_forward" value="353"/>
          </listOfLocalParameters>
        </kineticLaw>
      </reaction>
      <reaction id="r3708" name="r3708" reversible="false">
        <annotation>
          <PropensityType> k=k_forward type=massaction</PropensityType>
        </annotation>
        <listOfReactants>
          <speciesReference species="MetRS_AMP" stoichiometry="1" constant="false"/>
          <speciesReference species="MettRNAMetCAU" stoichiometry="1" constant="false"/>
        </listOfReactants>
        <listOfProducts>
          <speciesReference species="MetRS_AMP_tRNAMetCAU" stoichiometry="1" constant="false"/>
        </listOfProducts>
        <kineticLaw>
          <math xmlns="http://www.w3.org/1998/Math/MathML">
            <apply>
              <times/>
              <ci> k_forward </ci>
              <ci> MetRS_AMP </ci>
              <ci> MettRNAMetCAU </ci>
            </apply>
          </math>
          <listOfLocalParameters>
            <localParameter id="k_forward" value="100"/>
          </listOfLocalParameters>
        </kineticLaw>
      </reaction>
      <reaction id="r3709" name="r3709" reversible="false">
        <annotation>
          <PropensityType> k=k_forward type=massaction</PropensityType>
        </annotation>
        <listOfReactants>
          <speciesReference species="MetRS_MettRNAMetCAU" stoichiometry="1" constant="false"/>
        </listOfReactants>
        <listOfProducts>
          <speciesReference species="MetRS" stoichiometry="1" constant="false"/>
          <speciesReference species="MettRNAMetCAU" stoichiometry="1" constant="false"/>
        </listOfProducts>
        <kineticLaw>
          <math xmlns="http://www.w3.org/1998/Math/MathML">
            <apply>
              <times/>
              <ci> k_forward </ci>
              <ci> MetRS_MettRNAMetCAU </ci>
            </apply>
          </math>
          <listOfLocalParameters>
            <localParameter id="k_forward" value="353"/>
          </listOfLocalParameters>
        </kineticLaw>
      </reaction>
      <reaction id="r3710" name="r3710" reversible="false">
        <annotation>
          <PropensityType> k=k_forward type=massaction</PropensityType>
        </annotation>
        <listOfReactants>
          <speciesReference species="MetRS" stoichiometry="1" constant="false"/>
          <speciesReference species="MettRNAMetCAU" stoichiometry="1" constant="false"/>
        </listOfReactants>
        <listOfProducts>
          <speciesReference species="MetRS_MettRNAMetCAU" stoichiometry="1" constant="false"/>
        </listOfProducts>
        <kineticLaw>
          <math xmlns="http://www.w3.org/1998/Math/MathML">
            <apply>
              <times/>
              <ci> k_forward </ci>
              <ci> MetRS </ci>
              <ci> MettRNAMetCAU </ci>
            </apply>
          </math>
          <listOfLocalParameters>
            <localParameter id="k_forward" value="100"/>
          </listOfLocalParameters>
        </kineticLaw>
      </reaction>
      <reaction id="r3711" name="r3711" reversible="false">
        <annotation>
          <PropensityType> k=k_forward type=massaction</PropensityType>
        </annotation>
        <listOfReactants>
          <speciesReference species="MetRS_tRNAMetCAU" stoichiometry="1" constant="false"/>
          <speciesReference species="Met" stoichiometry="1" constant="false"/>
        </listOfReactants>
        <listOfProducts>
          <speciesReference species="MetRS_Met_tRNAMetCAU" stoichiometry="1" constant="false"/>
        </listOfProducts>
        <kineticLaw>
          <math xmlns="http://www.w3.org/1998/Math/MathML">
            <apply>
              <times/>
              <ci> k_forward </ci>
              <ci> MetRS_tRNAMetCAU </ci>
              <ci> Met </ci>
            </apply>
          </math>
          <listOfLocalParameters>
            <localParameter id="k_forward" value="20"/>
          </listOfLocalParameters>
        </kineticLaw>
      </reaction>
      <reaction id="r3712" name="r3712" reversible="false">
        <annotation>
          <PropensityType> k=k_forward type=massaction</PropensityType>
        </annotation>
        <listOfReactants>
          <speciesReference species="MetRS_MetAMP_PPi_tRNAMetCAU" stoichiometry="1" constant="false"/>
        </listOfReactants>
        <listOfProducts>
          <speciesReference species="MetRS_MetAMP_tRNAMetCAU" stoichiometry="1" constant="false"/>
          <speciesReference species="PPi" stoichiometry="1" constant="false"/>
        </listOfProducts>
        <kineticLaw>
          <math xmlns="http://www.w3.org/1998/Math/MathML">
            <apply>
              <times/>
              <ci> k_forward </ci>
              <ci> MetRS_MetAMP_PPi_tRNAMetCAU </ci>
            </apply>
          </math>
          <listOfLocalParameters>
            <localParameter id="k_forward" value="1000"/>
          </listOfLocalParameters>
        </kineticLaw>
      </reaction>
      <reaction id="r3713" name="r3713" reversible="false">
        <annotation>
          <PropensityType> k=k_forward type=massaction</PropensityType>
        </annotation>
        <listOfReactants>
          <speciesReference species="MetRS_Met_tRNAMetCAU" stoichiometry="1" constant="false"/>
        </listOfReactants>
        <listOfProducts>
          <speciesReference species="MetRS_tRNAMetCAU" stoichiometry="1" constant="false"/>
          <speciesReference species="Met" stoichiometry="1" constant="false"/>
        </listOfProducts>
        <kineticLaw>
          <math xmlns="http://www.w3.org/1998/Math/MathML">
            <apply>
```
